## Supplementary File 1. Zonkey (Schubert et al. 2017) report for donkey specimen Ancient1. for "No genetic evidence yet for hinnies at Mazongshan (400-160 BCE), northwestern China": incl_ts.frq.strat (part 112 of 303)

```
   8    chr8_9927558     AAsi    G    A        0      0        2 
   8    chr8_9927558     AKia    G    A        0      0        2 
   8    chr8_9927558     AOna    G    A        0      0        2 
   8    chr8_9927558     ASom    G    A        0      0        2 
   8    chr8_9927558     HCab    G    A        0      0        2 
   8    chr8_9927558     HPrz    G    A        0      0        2 
   8    chr8_9927558     ZBoe    G    A        0      0        2 
   8    chr8_9927558     ZGre    G    A        0      0        2 
   8    chr8_9927558     ZHar    G    A        1      2        2 
   8    chr8_9927558   Sample    G    A        0      0        2 
   8    chr8_9933519     AAsi    G    A        0      0        2 
   8    chr8_9933519     AKia    G    A        0      0        2 
   8    chr8_9933519     AOna    G    A      0.5      1        2 
   8    chr8_9933519     ASom    G    A        0      0        2 
   8    chr8_9933519     HCab    G    A        0      0        2 
   8    chr8_9933519     HPrz    G    A        0      0        2 
   8    chr8_9933519     ZBoe    G    A        0      0        2 
   8    chr8_9933519     ZGre    G    A        0      0        2 
   8    chr8_9933519     ZHar    G    A        0      0        2 
   8    chr8_9933519   Sample    G    A        0      0        2 
   8    chr8_9934885     AAsi    T    G        0      0        2 
   8    chr8_9934885     AKia    T    G        0      0        2 
   8    chr8_9934885     AOna    T    G        0      0        2 
   8    chr8_9934885     ASom    T    G        0      0        2 
   8    chr8_9934885     HCab    T    G        1      2        2 
   8    chr8_9934885     HPrz    T    G        1      2        2 
   8    chr8_9934885     ZBoe    T    G        0      0        2 
   8    chr8_9934885     ZGre    T    G        0      0        2 
   8    chr8_9934885     ZHar    T    G        0      0        2 
   8    chr8_9934885   Sample    T    G        0      0        2 
   8    chr8_9937671     AAsi    G    T        0      0        2 
   8    chr8_9937671     AKia    G    T        0      0        2 
   8    chr8_9937671     AOna    G    T        0      0        2 
   8    chr8_9937671     ASom    G    T        0      0        2 
   8    chr8_9937671     HCab    G    T        0      0        2 
   8    chr8_9937671     HPrz    G    T        0      0        2 
   8    chr8_9937671     ZBoe    G    T      0.5      1        2 
   8    chr8_9937671     ZGre    G    T        0      0        2 
   8    chr8_9937671     ZHar    G    T        0      0        2 
   8    chr8_9937671   Sample    G    T        0      0        2 
   8    chr8_9945977     AAsi    A    G        0      0        2 
   8    chr8_9945977     AKia    A    G        0      0        2 
   8    chr8_9945977     AOna    A    G      0.5      1        2 
   8    chr8_9945977     ASom    A    G        0      0        2 
   8    chr8_9945977     HCab    A    G        0      0        2 
   8    chr8_9945977     HPrz    A    G        0      0        2 
   8    chr8_9945977     ZBoe    A    G        0      0        2 
   8    chr8_9945977     ZGre    A    G        0      0        2 
   8    chr8_9945977     ZHar    A    G        0      0        2 
   8    chr8_9945977   Sample    A    G        0      0        2 
   8    chr8_9947560     AAsi    T    C        0      0        2 
   8    chr8_9947560     AKia    T    C        0      0        2 
   8    chr8_9947560     AOna    T    C        0      0        2 
   8    chr8_9947560     ASom    T    C        0      0        2 
   8    chr8_9947560     HCab    T    C        0      0        2 
   8    chr8_9947560     HPrz    T    C        0      0        2 
   8    chr8_9947560     ZBoe    T    C      0.5      1        2 
   8    chr8_9947560     ZGre    T    C        0      0        2 
   8    chr8_9947560     ZHar    T    C        0      0        2 
   8    chr8_9947560   Sample    T    C        0      0        2 
   8    chr8_9951049     AAsi    C    T        0      0        2 
   8    chr8_9951049     AKia    C    T      0.5      1        2 
   8    chr8_9951049     AOna    C    T        1      2        2 
   8    chr8_9951049     ASom    C    T        0      0        2 
   8    chr8_9951049     HCab    C    T        0      0        2 
   8    chr8_9951049     HPrz    C    T        0      0        2 
   8    chr8_9951049     ZBoe    C    T        0      0        2 
   8    chr8_9951049     ZGre    C    T        0      0        2 
   8    chr8_9951049     ZHar    C    T        0      0        2 
   8    chr8_9951049   Sample    C    T        0      0        2 
   8    chr8_9951858     AAsi    G    C        0      0        2 
   8    chr8_9951858     AKia    G    C        0      0        2 
   8    chr8_9951858     AOna    G    C      0.5      1        2 
   8    chr8_9951858     ASom    G    C        0      0        2 
   8    chr8_9951858     HCab    G    C        0      0        2 
   8    chr8_9951858     HPrz    G    C        0      0        2 
   8    chr8_9951858     ZBoe    G    C        0      0        2 
   8    chr8_9951858     ZGre    G    C        0      0        2 
   8    chr8_9951858     ZHar    G    C        0      0        2 
   8    chr8_9951858   Sample    G    C        0      0        2 
   8    chr8_9958654     AAsi    A    G        0      0        2 
   8    chr8_9958654     AKia    A    G        0      0        2 
   8    chr8_9958654     AOna    A    G      0.5      1        2 
   8    chr8_9958654     ASom    A    G        0      0        2 
   8    chr8_9958654     HCab    A    G        0      0        2 
   8    chr8_9958654     HPrz    A    G        0      0        2 
   8    chr8_9958654     ZBoe    A    G        0      0        2 
   8    chr8_9958654     ZGre    A    G        0      0        2 
   8    chr8_9958654     ZHar    A    G        0      0        2 
   8    chr8_9958654   Sample    A    G        0      0        2 
   8    chr8_9959730     AAsi    G    A        0      0        2 
   8    chr8_9959730     AKia    G    A        0      0        2 
   8    chr8_9959730     AOna    G    A        0      0        2 
   8    chr8_9959730     ASom    G    A        0      0        2 
   8    chr8_9959730     HCab    G    A        1      2        2 
   8    chr8_9959730     HPrz    G    A        1      2        2 
   8    chr8_9959730     ZBoe    G    A        0      0        2 
   8    chr8_9959730     ZGre    G    A        0      0        2 
   8    chr8_9959730     ZHar    G    A        0      0        2 
   8    chr8_9959730   Sample    G    A        0      0        2 
   8    chr8_9963686     AAsi    C    T        0      0        2 
   8    chr8_9963686     AKia    C    T        0      0        2 
   8    chr8_9963686     AOna    C    T        0      0        2 
   8    chr8_9963686     ASom    C    T        0      0        2 
   8    chr8_9963686     HCab    C    T        0      0        2 
   8    chr8_9963686     HPrz    C    T        0      0        2 
   8    chr8_9963686     ZBoe    C    T      0.5      1        2 
   8    chr8_9963686     ZGre    C    T        0      0        2 
   8    chr8_9963686     ZHar    C    T        0      0        2 
   8    chr8_9963686   Sample    C    T        0      0        2 
   8    chr8_9964529     AAsi    A    G        0      0        2 
   8    chr8_9964529     AKia    A    G        0      0        2 
   8    chr8_9964529     AOna    A    G        0      0        2 
   8    chr8_9964529     ASom    A    G        0      0        2 
   8    chr8_9964529     HCab    A    G        0      0        2 
   8    chr8_9964529     HPrz    A    G        0      0        2 
   8    chr8_9964529     ZBoe    A    G      0.5      1        2 
   8    chr8_9964529     ZGre    A    G        0      0        2 
   8    chr8_9964529     ZHar    A    G        0      0        2 
   8    chr8_9964529   Sample    A    G        0      0        2 
   8    chr8_9969914     AAsi    T    C        0      0        2 
   8    chr8_9969914     AKia    T    C        0      0        2 
   8    chr8_9969914     AOna    T    C        0      0        2 
   8    chr8_9969914     ASom    T    C        1      2        2 
   8    chr8_9969914     HCab    T    C        0      0        2 
   8    chr8_9969914     HPrz    T    C        0      0        2 
   8    chr8_9969914     ZBoe    T    C        0      0        2 
   8    chr8_9969914     ZGre    T    C        0      0        2 
   8    chr8_9969914     ZHar    T    C        0      0        2 
   8    chr8_9969914   Sample    T    C        0      0        2 
   8    chr8_9970713     AAsi    T    C        0      0        2 
   8    chr8_9970713     AKia    T    C        0      0        2 
   8    chr8_9970713     AOna    T    C        0      0        2 
   8    chr8_9970713     ASom    T    C        0      0        2 
   8    chr8_9970713     HCab    T    C        0      0        2 
   8    chr8_9970713     HPrz    T    C        0      0        2 
   8    chr8_9970713     ZBoe    T    C      0.5      1        2 
   8    chr8_9970713     ZGre    T    C        0      0        2 
   8    chr8_9970713     ZHar    T    C        0      0        2 
   8    chr8_9970713   Sample    T    C        1      2        2 
   8    chr8_9976841     AAsi    T    C        1      2        2 
   8    chr8_9976841     AKia    T    C        0      0        2 
   8    chr8_9976841     AOna    T    C        0      0        2 
   8    chr8_9976841     ASom    T    C        0      0        2 
   8    chr8_9976841     HCab    T    C        0      0        2 
   8    chr8_9976841     HPrz    T    C        0      0        2 
   8    chr8_9976841     ZBoe    T    C        0      0        2 
   8    chr8_9976841     ZGre    T    C        0      0        2 
   8    chr8_9976841     ZHar    T    C        0      0        2 
   8    chr8_9976841   Sample    T    C        0      0        2 
   8    chr8_9977770     AAsi    A    C        0      0        2 
   8    chr8_9977770     AKia    A    C        0      0        2 
   8    chr8_9977770     AOna    A    C        0      0        2 
   8    chr8_9977770     ASom    A    C        0      0        2 
   8    chr8_9977770     HCab    A    C        1      2        2 
   8    chr8_9977770     HPrz    A    C        1      2        2 
   8    chr8_9977770     ZBoe    A    C        0      0        2 
   8    chr8_9977770     ZGre    A    C        0      0        2 
   8    chr8_9977770     ZHar    A    C        0      0        2 
   8    chr8_9977770   Sample    A    C        0      0        2 
   8    chr8_9978915     AAsi    G    A        0      0        2 
   8    chr8_9978915     AKia    G    A        1      2        2 
   8    chr8_9978915     AOna    G    A        1      2        2 
   8    chr8_9978915     ASom    G    A        0      0        2 
   8    chr8_9978915     HCab    G    A        0      0        2 
   8    chr8_9978915     HPrz    G    A        0      0        2 
   8    chr8_9978915     ZBoe    G    A        1      2        2 
   8    chr8_9978915     ZGre    G    A        1      2        2 
   8    chr8_9978915     ZHar    G    A        0      0        2 
   8    chr8_9978915   Sample    G    A        0      0        2 
   8    chr8_9982579     AAsi    T    A        0      0        2 
   8    chr8_9982579     AKia    T    A        0      0        2 
   8    chr8_9982579     AOna    T    A        0      0        2 
   8    chr8_9982579     ASom    T    A        0      0        2 
   8    chr8_9982579     HCab    T    A        0      0        2 
   8    chr8_9982579     HPrz    T    A        0      0        2 
   8    chr8_9982579     ZBoe    T    A      0.5      1        2 
   8    chr8_9982579     ZGre    T    A        0      0        2 
   8    chr8_9982579     ZHar    T    A        0      0        2 
   8    chr8_9982579   Sample    T    A        0      0        2 
   8    chr8_9983407     AAsi    C    T        0      0        2 
   8    chr8_9983407     AKia    C    T        0      0        2 
   8    chr8_9983407     AOna    C    T        0      0        2 
   8    chr8_9983407     ASom    C    T        0      0        2 
   8    chr8_9983407     HCab    C    T        0      0        2 
   8    chr8_9983407     HPrz    C    T        0      0        2 
   8    chr8_9983407     ZBoe    C    T        1      2        2 
   8    chr8_9983407     ZGre    C    T        0      0        2 
   8    chr8_9983407     ZHar    C    T        0      0        2 
   8    chr8_9983407   Sample    C    T        0      0        2 
   8    chr8_9983978     AAsi    C    G        0      0        2 
   8    chr8_9983978     AKia    C    G        0      0        2 
   8    chr8_9983978     AOna    C    G        0      0        2 
   8    chr8_9983978     ASom    C    G        0      0        2 
   8    chr8_9983978     HCab    C    G        0      0        2 
   8    chr8_9983978     HPrz    C    G        0      0        2 
   8    chr8_9983978     ZBoe    C    G      0.5      1        2 
   8    chr8_9983978     ZGre    C    G        0      0        2 
   8    chr8_9983978     ZHar    C    G        0      0        2 
   8    chr8_9983978   Sample    C    G        0      0        2 
   8    chr8_9984329     AAsi    C    T        0      0        2 
   8    chr8_9984329     AKia    C    T        0      0        2 
   8    chr8_9984329     AOna    C    T      0.5      1        2 
   8    chr8_9984329     ASom    C    T        0      0        2 
   8    chr8_9984329     HCab    C    T        0      0        2 
   8    chr8_9984329     HPrz    C    T        0      0        2 
   8    chr8_9984329     ZBoe    C    T        0      0        2 
   8    chr8_9984329     ZGre    C    T        0      0        2 
   8    chr8_9984329     ZHar    C    T        0      0        2 
   8    chr8_9984329   Sample    C    T        0      0        2 
   8    chr8_9984400     AAsi    T    C        0      0        2 
   8    chr8_9984400     AKia    T    C        0      0        2 
   8    chr8_9984400     AOna    T    C        0      0        2 
   8    chr8_9984400     ASom    T    C        0      0        2 
   8    chr8_9984400     HCab    T    C        0      0        2 
   8    chr8_9984400     HPrz    T    C        0      0        2 
   8    chr8_9984400     ZBoe    T    C      0.5      1        2 
   8    chr8_9984400     ZGre    T    C        0      0        2 
   8    chr8_9984400     ZHar    T    C        0      0        2 
   8    chr8_9984400   Sample    T    C        0      0        2 
   8    chr8_9995147     AAsi    T    C        0      0        2 
   8    chr8_9995147     AKia    T    C        0      0        2 
   8    chr8_9995147     AOna    T    C        0      0        2 
   8    chr8_9995147     ASom    T    C        1      2        2 
   8    chr8_9995147     HCab    T    C        0      0        2 
   8    chr8_9995147     HPrz    T    C        0      0        2 
   8    chr8_9995147     ZBoe    T    C        0      0        2 
   8    chr8_9995147     ZGre    T    C        0      0        2 
   8    chr8_9995147     ZHar    T    C        0      0        2 
   8    chr8_9995147   Sample    T    C        0      0        2 
   8    chr8_9999767     AAsi    C    T        0      0        2 
   8    chr8_9999767     AKia    C    T        0      0        2 
   8    chr8_9999767     AOna    C    T        0      0        2 
   8    chr8_9999767     ASom    C    T        0      0        2 
   8    chr8_9999767     HCab    C    T        0      0        2 
   8    chr8_9999767     HPrz    C    T        0      0        2 
   8    chr8_9999767     ZBoe    C    T      0.5      1        2 
   8    chr8_9999767     ZGre    C    T        0      0        2 
   8    chr8_9999767     ZHar    C    T        0      0        2 
   8    chr8_9999767   Sample    C    T        0      0        2 
   8   chr8_10002989     AAsi    T    C        0      0        2 
   8   chr8_10002989     AKia    T    C        0      0        2 
   8   chr8_10002989     AOna    T    C        0      0        2 
   8   chr8_10002989     ASom    T    C        0      0        2 
   8   chr8_10002989     HCab    T    C        0      0        2 
   8   chr8_10002989     HPrz    T    C        0      0        2 
   8   chr8_10002989     ZBoe    T    C        0      0        2 
   8   chr8_10002989     ZGre    T    C        0      0        2 
   8   chr8_10002989     ZHar    T    C      0.5      1        2 
   8   chr8_10002989   Sample    T    C        0      0        2 
   8   chr8_10005105     AAsi    T    C        0      0        2 
   8   chr8_10005105     AKia    T    C        0      0        2 
   8   chr8_10005105     AOna    T    C        0      0        2 
   8   chr8_10005105     ASom    T    C        0      0        2 
   8   chr8_10005105     HCab    T    C      0.5      1        2 
   8   chr8_10005105     HPrz    T    C        0      0        2 
   8   chr8_10005105     ZBoe    T    C        0      0        2 
   8   chr8_10005105     ZGre    T    C      0.5      1        2 
   8   chr8_10005105     ZHar    T    C        0      0        2 
   8   chr8_10005105   Sample    T    C        0      0        2 
   8   chr8_10005460     AAsi    C    T        0      0        2 
   8   chr8_10005460     AKia    C    T        0      0        2 
   8   chr8_10005460     AOna    C    T        0      0        2 
   8   chr8_10005460     ASom    C    T        0      0        2 
   8   chr8_10005460     HCab    C    T        1      2        2 
   8   chr8_10005460     HPrz    C    T        1      2        2 
   8   chr8_10005460     ZBoe    C    T        0      0        2 
   8   chr8_10005460     ZGre    C    T        0      0        2 
   8   chr8_10005460     ZHar    C    T        0      0        2 
   8   chr8_10005460   Sample    C    T        0      0        2 
   8   chr8_10005929     AAsi    A    G        0      0        2 
   8   chr8_10005929     AKia    A    G        1      2        2 
   8   chr8_10005929     AOna    A    G      0.5      1        2 
   8   chr8_10005929     ASom    A    G        0      0        2 
   8   chr8_10005929     HCab    A    G        0      0        2 
   8   chr8_10005929     HPrz    A    G        0      0        2 
   8   chr8_10005929     ZBoe    A    G        1      2        2 
   8   chr8_10005929     ZGre    A    G        1      2        2 
   8   chr8_10005929     ZHar    A    G        1      2        2 
   8   chr8_10005929   Sample    A    G        0      0        2 
   8   chr8_10009119     AAsi    C    G        0      0        2 
   8   chr8_10009119     AKia    C    G      0.5      1        2 
   8   chr8_10009119     AOna    C    G        1      2        2 
   8   chr8_10009119     ASom    C    G        0      0        2 
   8   chr8_10009119     HCab    C    G        0      0        2 
   8   chr8_10009119     HPrz    C    G        0      0        2 
   8   chr8_10009119     ZBoe    C    G        1      2        2 
   8   chr8_10009119     ZGre    C    G        0      0        2 
   8   chr8_10009119     ZHar    C    G        1      2        2 
   8   chr8_10009119   Sample    C    G        0      0        2 
   8   chr8_10010330     AAsi    G    C        0      0        2 
   8   chr8_10010330     AKia    G    C      0.5      1        2 
   8   chr8_10010330     AOna    G    C        0      0        2 
   8   chr8_10010330     ASom    G    C        0      0        2 
   8   chr8_10010330     HCab    G    C        0      0        2 
   8   chr8_10010330     HPrz    G    C        0      0        2 
   8   chr8_10010330     ZBoe    G    C        0      0        2 
   8   chr8_10010330     ZGre    G    C        0      0        2 
   8   chr8_10010330     ZHar    G    C        0      0        2 
   8   chr8_10010330   Sample    G    C        0      0        2 
   8   chr8_10019348     AAsi    A    T        0      0        2 
   8   chr8_10019348     AKia    A    T      0.5      1        2 
   8   chr8_10019348     AOna    A    T        0      0        2 
   8   chr8_10019348     ASom    A    T        0      0        2 
   8   chr8_10019348     HCab    A    T        0      0        2 
   8   chr8_10019348     HPrz    A    T        0      0        2 
   8   chr8_10019348     ZBoe    A    T        0      0        2 
   8   chr8_10019348     ZGre    A    T        0      0        2 
   8   chr8_10019348     ZHar    A    T        0      0        2 
   8   chr8_10019348   Sample    A    T        0      0        2 
   8   chr8_10028336     AAsi    T    G        0      0        2 
   8   chr8_10028336     AKia    T    G        0      0        2 
   8   chr8_10028336     AOna    T    G      0.5      1        2 
   8   chr8_10028336     ASom    T    G        0      0        2 
   8   chr8_10028336     HCab    T    G        0      0        2 
   8   chr8_10028336     HPrz    T    G        0      0        2 
   8   chr8_10028336     ZBoe    T    G        0      0        2 
   8   chr8_10028336     ZGre    T    G        0      0        2 
   8   chr8_10028336     ZHar    T    G        0      0        2 
   8   chr8_10028336   Sample    T    G        0      0        2 
   8   chr8_10029050     AAsi    C    A        0      0        2 
   8   chr8_10029050     AKia    C    A        0      0        2 
   8   chr8_10029050     AOna    C    A        0      0        2 
   8   chr8_10029050     ASom    C    A        0      0        2 
   8   chr8_10029050     HCab    C    A        0      0        2 
   8   chr8_10029050     HPrz    C    A        0      0        2 
   8   chr8_10029050     ZBoe    C    A        1      2        2 
   8   chr8_10029050     ZGre    C    A        0      0        2 
   8   chr8_10029050     ZHar    C    A        0      0        2 
   8   chr8_10029050   Sample    C    A        0      0        2 
   8   chr8_10036241     AAsi    A    G        0      0        2 
   8   chr8_10036241     AKia    A    G      0.5      1        2 
   8   chr8_10036241     AOna    A    G      0.5      1        2 
   8   chr8_10036241     ASom    A    G        0      0        2 
   8   chr8_10036241     HCab    A    G        0      0        2 
   8   chr8_10036241     HPrz    A    G        0      0        2 
   8   chr8_10036241     ZBoe    A    G        0      0        2 
   8   chr8_10036241     ZGre    A    G        0      0        2 
   8   chr8_10036241     ZHar    A    G        0      0        2 
   8   chr8_10036241   Sample    A    G        0      0        2 
   8   chr8_10036926     AAsi    A    G        0      0        2 
   8   chr8_10036926     AKia    A    G        0      0        2 
   8   chr8_10036926     AOna    A    G        0      0        2 
   8   chr8_10036926     ASom    A    G        0      0        2 
   8   chr8_10036926     HCab    A    G        0      0        2 
   8   chr8_10036926     HPrz    A    G        0      0        2 
   8   chr8_10036926     ZBoe    A    G        0      0        2 
   8   chr8_10036926     ZGre    A    G        0      0        2 
   8   chr8_10036926     ZHar    A    G      0.5      1        2 
   8   chr8_10036926   Sample    A    G        0      0        2 
   8   chr8_10042626     AAsi    C    T        0      0        2 
   8   chr8_10042626     AKia    C    T        0      0        2 
   8   chr8_10042626     AOna    C    T        0      0        2 
   8   chr8_10042626     ASom    C    T        0      0        2 
   8   chr8_10042626     HCab    C    T        1      2        2 
   8   chr8_10042626     HPrz    C    T        1      2        2 
   8   chr8_10042626     ZBoe    C    T        0      0        2 
   8   chr8_10042626     ZGre    C    T        0      0        2 
   8   chr8_10042626     ZHar    C    T        0      0        2 
   8   chr8_10042626   Sample    C    T        0      0        2 
   8   chr8_10043231     AAsi    A    C        0      0        2 
   8   chr8_10043231     AKia    A    C        0      0        2 
   8   chr8_10043231     AOna    A    C        0      0        2 
   8   chr8_10043231     ASom    A    C        0      0        2 
   8   chr8_10043231     HCab    A    C        1      2        2 
   8   chr8_10043231     HPrz    A    C        1      2        2 
   8   chr8_10043231     ZBoe    A    C        0      0        2 
   8   chr8_10043231     ZGre    A    C        0      0        2 
   8   chr8_10043231     ZHar    A    C        0      0        2 
   8   chr8_10043231   Sample    A    C        0      0        2 
   8   chr8_10044078     AAsi    A    G        0      0        2 
   8   chr8_10044078     AKia    A    G        0      0        2 
   8   chr8_10044078     AOna    A    G        0      0        2 
   8   chr8_10044078     ASom    A    G        0      0        2 
   8   chr8_10044078     HCab    A    G        0      0        2 
   8   chr8_10044078     HPrz    A    G        0      0        2 
   8   chr8_10044078     ZBoe    A    G      0.5      1        2 
   8   chr8_10044078     ZGre    A    G        0      0        2 
   8   chr8_10044078     ZHar    A    G        0      0        2 
   8   chr8_10044078   Sample    A    G        0      0        2 
   8   chr8_10056529     AAsi    C    G        0      0        2 
   8   chr8_10056529     AKia    C    G        1      2        2 
   8   chr8_10056529     AOna    C    G        1      2        2 
   8   chr8_10056529     ASom    C    G        0      0        2 
   8   chr8_10056529     HCab    C    G        0      0        2 
   8   chr8_10056529     HPrz    C    G        0      0        2 
   8   chr8_10056529     ZBoe    C    G        0      0        2 
   8   chr8_10056529     ZGre    C    G        0      0        2 
   8   chr8_10056529     ZHar    C    G        0      0        2 
   8   chr8_10056529   Sample    C    G        0      0        2 
   8   chr8_10060530     AAsi    T    G        0      0        2 
   8   chr8_10060530     AKia    T    G        0      0        2 
   8   chr8_10060530     AOna    T    G        0      0        2 
   8   chr8_10060530     ASom    T    G        0      0        2 
   8   chr8_10060530     HCab    T    G        1      2        2 
   8   chr8_10060530     HPrz    T    G      0.5      1        2 
   8   chr8_10060530     ZBoe    T    G        0      0        2 
   8   chr8_10060530     ZGre    T    G        0      0        2 
   8   chr8_10060530     ZHar    T    G        0      0        2 
   8   chr8_10060530   Sample    T    G        0      0        2 
   8   chr8_10063013     AAsi    A    G        0      0        2 
   8   chr8_10063013     AKia    A    G        0      0        2 
   8   chr8_10063013     AOna    A    G        0      0        2 
   8   chr8_10063013     ASom    A    G        0      0        2 
   8   chr8_10063013     HCab    A    G        0      0        2 
   8   chr8_10063013     HPrz    A    G        0      0        2 
   8   chr8_10063013     ZBoe    A    G      0.5      1        2 
   8   chr8_10063013     ZGre    A    G        0      0        2 
   8   chr8_10063013     ZHar    A    G        0      0        2 
   8   chr8_10063013   Sample    A    G        0      0        2 
   8   chr8_10064760     AAsi    C    T        0      0        2 
   8   chr8_10064760     AKia    C    T        0      0        2 
   8   chr8_10064760     AOna    C    T        0      0        2 
   8   chr8_10064760     ASom    C    T        0      0        2 
   8   chr8_10064760     HCab    C    T        0      0        2 
   8   chr8_10064760     HPrz    C    T        0      0        2 
   8   chr8_10064760     ZBoe    C    T        0      0        2 
   8   chr8_10064760     ZGre    C    T        0      0        2 
   8   chr8_10064760     ZHar    C    T        1      2        2 
   8   chr8_10064760   Sample    C    T        0      0        2 
   8   chr8_10067859     AAsi    T    G        0      0        2 
   8   chr8_10067859     AKia    T    G        0      0        2 
   8   chr8_10067859     AOna    T    G        0      0        2 
   8   chr8_10067859     ASom    T    G        0      0        2 
   8   chr8_10067859     HCab    T    G        1      2        2 
   8   chr8_10067859     HPrz    T    G        1      2        2 
   8   chr8_10067859     ZBoe    T    G        0      0        2 
   8   chr8_10067859     ZGre    T    G        0      0        2 
   8   chr8_10067859     ZHar    T    G        0      0        2 
   8   chr8_10067859   Sample    T    G        0      0        2 
   8   chr8_10071485     AAsi    G    A        0      0        2 
   8   chr8_10071485     AKia    G    A        0      0        2 
   8   chr8_10071485     AOna    G    A        0      0        2 
   8   chr8_10071485     ASom    G    A        0      0        2 
   8   chr8_10071485     HCab    G    A        0      0        2 
   8   chr8_10071485     HPrz    G    A        0      0        2 
   8   chr8_10071485     ZBoe    G    A      0.5      1        2 
   8   chr8_10071485     ZGre    G    A        0      0        2 
   8   chr8_10071485     ZHar    G    A        0      0        2 
   8   chr8_10071485   Sample    G    A        0      0        2 
   8   chr8_10072824     AAsi    G    A        0      0        2 
   8   chr8_10072824     AKia    G    A        0      0        2 
   8   chr8_10072824     AOna    G    A        0      0        2 
   8   chr8_10072824     ASom    G    A        0      0        2 
   8   chr8_10072824     HCab    G    A        1      2        2 
   8   chr8_10072824     HPrz    G    A        1      2        2 
   8   chr8_10072824     ZBoe    G    A        0      0        2 
   8   chr8_10072824     ZGre    G    A        0      0        2 
   8   chr8_10072824     ZHar    G    A        0      0        2 
   8   chr8_10072824   Sample    G    A        0      0        2 
   8   chr8_10076558     AAsi    A    C        0      0        2 
   8   chr8_10076558     AKia    A    C        0      0        2 
   8   chr8_10076558     AOna    A    C      0.5      1        2 
   8   chr8_10076558     ASom    A    C        0      0        2 
   8   chr8_10076558     HCab    A    C        0      0        2 
   8   chr8_10076558     HPrz    A    C        0      0        2 
   8   chr8_10076558     ZBoe    A    C        0      0        2 
   8   chr8_10076558     ZGre    A    C        0      0        2 
   8   chr8_10076558     ZHar    A    C        0      0        2 
   8   chr8_10076558   Sample    A    C        0      0        2 
   8   chr8_10078562     AAsi    G    A        0      0        2 
   8   chr8_10078562     AKia    G    A        0      0        2 
   8   chr8_10078562     AOna    G    A        0      0        2 
   8   chr8_10078562     ASom    G    A        0      0        2 
   8   chr8_10078562     HCab    G    A      0.5      1        2 
   8   chr8_10078562     HPrz    G    A        0      0        2 
   8   chr8_10078562     ZBoe    G    A        0      0        2 
   8   chr8_10078562     ZGre    G    A        0      0        2 
   8   chr8_10078562     ZHar    G    A        0      0        2 
   8   chr8_10078562   Sample    G    A        0      0        2 
   8   chr8_10079312     AAsi    A    G        0      0        2 
   8   chr8_10079312     AKia    A    G        0      0        2 
   8   chr8_10079312     AOna    A    G        0      0        2 
   8   chr8_10079312     ASom    A    G        0      0        2 
   8   chr8_10079312     HCab    A    G      0.5      1        2 
   8   chr8_10079312     HPrz    A    G        0      0        2 
   8   chr8_10079312     ZBoe    A    G        0      0        2 
   8   chr8_10079312     ZGre    A    G        0      0        2 
   8   chr8_10079312     ZHar    A    G        0      0        2 
   8   chr8_10079312   Sample    A    G        0      0        2 
   8   chr8_10080873     AAsi    C    G        0      0        2 
   8   chr8_10080873     AKia    C    G        0      0        2 
   8   chr8_10080873     AOna    C    G        0      0        2 
   8   chr8_10080873     ASom    C    G        0      0        2 
   8   chr8_10080873     HCab    C    G        0      0        2 
   8   chr8_10080873     HPrz    C    G        0      0        2 
   8   chr8_10080873     ZBoe    C    G      0.5      1        2 
   8   chr8_10080873     ZGre    C    G        0      0        2 
   8   chr8_10080873     ZHar    C    G        0      0        2 
   8   chr8_10080873   Sample    C    G        0      0        2 
   8   chr8_10085686     AAsi    A    C        0      0        2 
   8   chr8_10085686     AKia    A    C        0      0        2 
   8   chr8_10085686     AOna    A    C        0      0        2 
   8   chr8_10085686     ASom    A    C        0      0        2 
   8   chr8_10085686     HCab    A    C        1      2        2 
   8   chr8_10085686     HPrz    A    C        1      2        2 
   8   chr8_10085686     ZBoe    A    C        0      0        2 
   8   chr8_10085686     ZGre    A    C        0      0        2 
   8   chr8_10085686     ZHar    A    C        0      0        2 
   8   chr8_10085686   Sample    A    C        0      0        2 
   8   chr8_10089207     AAsi    G    A        0      0        2 
   8   chr8_10089207     AKia    G    A        0      0        2 
   8   chr8_10089207     AOna    G    A        0      0        2 
   8   chr8_10089207     ASom    G    A        0      0        2 
   8   chr8_10089207     HCab    G    A      0.5      1        2 
   8   chr8_10089207     HPrz    G    A        0      0        2 
   8   chr8_10089207     ZBoe    G    A        0      0        2 
   8   chr8_10089207     ZGre    G    A        0      0        2 
   8   chr8_10089207     ZHar    G    A        0      0        2 
   8   chr8_10089207   Sample    G    A        0      0        2 
   8   chr8_10093980     AAsi    T    C        0      0        2 
   8   chr8_10093980     AKia    T    C        0      0        2 
   8   chr8_10093980     AOna    T    C        0      0        2 
   8   chr8_10093980     ASom    T    C        0      0        2 
   8   chr8_10093980     HCab    T    C        0      0        2 
   8   chr8_10093980     HPrz    T    C        0      0        2 
   8   chr8_10093980     ZBoe    T    C        0      0        2 
   8   chr8_10093980     ZGre    T    C        0      0        2 
   8   chr8_10093980     ZHar    T    C        1      2        2 
   8   chr8_10093980   Sample    T    C        0      0        2 
   8   chr8_10100190     AAsi    A    G        0      0        2 
   8   chr8_10100190     AKia    A    G        0      0        2 
   8   chr8_10100190     AOna    A    G        0      0        2 
   8   chr8_10100190     ASom    A    G      0.5      1        2 
   8   chr8_10100190     HCab    A    G        0      0        2 
   8   chr8_10100190     HPrz    A    G        0      0        2 
   8   chr8_10100190     ZBoe    A    G        0      0        2 
   8   chr8_10100190     ZGre    A    G        0      0        2 
   8   chr8_10100190     ZHar    A    G        0      0        2 
   8   chr8_10100190   Sample    A    G        0      0        2 
   8   chr8_10103007     AAsi    G    A        0      0        2 
   8   chr8_10103007     AKia    G    A        0      0        2 
   8   chr8_10103007     AOna    G    A      0.5      1        2 
   8   chr8_10103007     ASom    G    A        0      0        2 
   8   chr8_10103007     HCab    G    A        0      0        2 
   8   chr8_10103007     HPrz    G    A        0      0        2 
   8   chr8_10103007     ZBoe    G    A        0      0        2 
   8   chr8_10103007     ZGre    G    A        0      0        2 
   8   chr8_10103007     ZHar    G    A        0      0        2 
   8   chr8_10103007   Sample    G    A        0      0        2 
   8   chr8_10103118     AAsi    T    C        0      0        2 
   8   chr8_10103118     AKia    T    C        0      0        2 
   8   chr8_10103118     AOna    T    C        0      0        2 
   8   chr8_10103118     ASom    T    C        0      0        2 
   8   chr8_10103118     HCab    T    C      0.5      1        2 
   8   chr8_10103118     HPrz    T    C      0.5      1        2 
   8   chr8_10103118     ZBoe    T    C        0      0        2 
   8   chr8_10103118     ZGre    T    C        0      0        2 
   8   chr8_10103118     ZHar    T    C        0      0        2 
   8   chr8_10103118   Sample    T    C        0      0        2 
   8   chr8_10103173     AAsi    T    C        0      0        2 
   8   chr8_10103173     AKia    T    C      0.5      1        2 
   8   chr8_10103173     AOna    T    C        0      0        2 
   8   chr8_10103173     ASom    T    C        0      0        2 
   8   chr8_10103173     HCab    T    C        0      0        2 
   8   chr8_10103173     HPrz    T    C        0      0        2 
   8   chr8_10103173     ZBoe    T    C        0      0        2 
   8   chr8_10103173     ZGre    T    C        0      0        2 
   8   chr8_10103173     ZHar    T    C        0      0        2 
   8   chr8_10103173   Sample    T    C        0      0        2 
   8   chr8_10103245     AAsi    T    C        0      0        2 
   8   chr8_10103245     AKia    T    C        0      0        2 
   8   chr8_10103245     AOna    T    C        0      0        2 
   8   chr8_10103245     ASom    T    C        0      0        2 
   8   chr8_10103245     HCab    T    C        0      0        2 
   8   chr8_10103245     HPrz    T    C      0.5      1        2 
   8   chr8_10103245     ZBoe    T    C        0      0        2 
   8   chr8_10103245     ZGre    T    C        0      0        2 
   8   chr8_10103245     ZHar    T    C        0      0        2 
   8   chr8_10103245   Sample    T    C        0      0        2 
   8   chr8_10105442     AAsi    A    G        0      0        2 
   8   chr8_10105442     AKia    A    G        0      0        2 
   8   chr8_10105442     AOna    A    G        0      0        2 
   8   chr8_10105442     ASom    A    G        0      0        2 
   8   chr8_10105442     HCab    A    G        0      0        2 
   8   chr8_10105442     HPrz    A    G        0      0        2 
   8   chr8_10105442     ZBoe    A    G      0.5      1        2 
   8   chr8_10105442     ZGre    A    G        0      0        2 
   8   chr8_10105442     ZHar    A    G        0      0        2 
   8   chr8_10105442   Sample    A    G        0      0        2 
   8   chr8_10113310     AAsi    C    T        0      0        2 
   8   chr8_10113310     AKia    C    T        0      0        2 
   8   chr8_10113310     AOna    C    T        0      0        2 
   8   chr8_10113310     ASom    C    T        0      0        2 
   8   chr8_10113310     HCab    C    T        1      2        2 
   8   chr8_10113310     HPrz    C    T        1      2        2 
   8   chr8_10113310     ZBoe    C    T        0      0        2 
   8   chr8_10113310     ZGre    C    T        0      0        2 
   8   chr8_10113310     ZHar    C    T        0      0        2 
   8   chr8_10113310   Sample    C    T        0      0        2 
   8   chr8_10119877     AAsi    T    C        0      0        2 
   8   chr8_10119877     AKia    T    C        0      0        2 
   8   chr8_10119877     AOna    T    C      0.5      1        2 
   8   chr8_10119877     ASom    T    C        0      0        2 
   8   chr8_10119877     HCab    T    C        0      0        2 
   8   chr8_10119877     HPrz    T    C        0      0        2 
   8   chr8_10119877     ZBoe    T    C        0      0        2 
   8   chr8_10119877     ZGre    T    C        0      0        2 
   8   chr8_10119877     ZHar    T    C        0      0        2 
   8   chr8_10119877   Sample    T    C        0      0        2 
   8   chr8_10126011     AAsi    T    C        0      0        2 
   8   chr8_10126011     AKia    T    C        0      0        2 
   8   chr8_10126011     AOna    T    C        0      0        2 
   8   chr8_10126011     ASom    T    C        0      0        2 
   8   chr8_10126011     HCab    T    C        0      0        2 
   8   chr8_10126011     HPrz    T    C        0      0        2 
   8   chr8_10126011     ZBoe    T    C      0.5      1        2 
   8   chr8_10126011     ZGre    T    C        0      0        2 
   8   chr8_10126011     ZHar    T    C        0      0        2 
   8   chr8_10126011   Sample    T    C        0      0        2 
   8   chr8_10126173     AAsi    A    G        0      0        2 
   8   chr8_10126173     AKia    A    G        0      0        2 
   8   chr8_10126173     AOna    A    G        0      0        2 
   8   chr8_10126173     ASom    A    G        0      0        2 
   8   chr8_10126173     HCab    A    G        0      0        2 
   8   chr8_10126173     HPrz    A    G        0      0        2 
   8   chr8_10126173     ZBoe    A    G      0.5      1        2 
   8   chr8_10126173     ZGre    A    G        0      0        2 
   8   chr8_10126173     ZHar    A    G        0      0        2 
   8   chr8_10126173   Sample    A    G        0      0        2 
   8   chr8_10130095     AAsi    T    C      0.5      1        2 
   8   chr8_10130095     AKia    T    C        0      0        2 
   8   chr8_10130095     AOna    T    C        0      0        2 
   8   chr8_10130095     ASom    T    C        0      0        2 
   8   chr8_10130095     HCab    T    C        0      0        2 
   8   chr8_10130095     HPrz    T    C        0      0        2 
   8   chr8_10130095     ZBoe    T    C        0      0        2 
   8   chr8_10130095     ZGre    T    C        0      0        2 
   8   chr8_10130095     ZHar    T    C        0      0        2 
   8   chr8_10130095   Sample    T    C        0      0        2 
   8   chr8_10131166     AAsi    T    C        0      0        2 
   8   chr8_10131166     AKia    T    C        0      0        2 
   8   chr8_10131166     AOna    T    C        0      0        2 
   8   chr8_10131166     ASom    T    C        0      0        2 
   8   chr8_10131166     HCab    T    C        1      2        2 
   8   chr8_10131166     HPrz    T    C        1      2        2 
   8   chr8_10131166     ZBoe    T    C        0      0        2 
   8   chr8_10131166     ZGre    T    C        0      0        2 
   8   chr8_10131166     ZHar    T    C        0      0        2 
   8   chr8_10131166   Sample    T    C        0      0        2 
   8   chr8_10144308     AAsi    T    C        0      0        2 
   8   chr8_10144308     AKia    T    C        0      0        2 
   8   chr8_10144308     AOna    T    C        0      0        2 
   8   chr8_10144308     ASom    T    C      0.5      1        2 
   8   chr8_10144308     HCab    T    C        0      0        2 
   8   chr8_10144308     HPrz    T    C        0      0        2 
   8   chr8_10144308     ZBoe    T    C        0      0        2 
   8   chr8_10144308     ZGre    T    C        0      0        2 
   8   chr8_10144308     ZHar    T    C        0      0        2 
   8   chr8_10144308   Sample    T    C        0      0        2 
   8   chr8_10145860     AAsi    T    C        0      0        2 
   8   chr8_10145860     AKia    T    C        0      0        2 
   8   chr8_10145860     AOna    T    C        0      0        2 
   8   chr8_10145860     ASom    T    C        0      0        2 
   8   chr8_10145860     HCab    T    C        1      2        2 
   8   chr8_10145860     HPrz    T    C        1      2        2 
   8   chr8_10145860     ZBoe    T    C        0      0        2 
   8   chr8_10145860     ZGre    T    C        0      0        2 
   8   chr8_10145860     ZHar    T    C        0      0        2 
   8   chr8_10145860   Sample    T    C        0      0        2 
   8   chr8_10147117     AAsi    T    C        0      0        2 
   8   chr8_10147117     AKia    T    C        0      0        2 
   8   chr8_10147117     AOna    T    C        0      0        2 
   8   chr8_10147117     ASom    T    C        0      0        2 
   8   chr8_10147117     HCab    T    C        1      2        2 
   8   chr8_10147117     HPrz    T    C        1      2        2 
   8   chr8_10147117     ZBoe    T    C        0      0        2 
   8   chr8_10147117     ZGre    T    C        0      0        2 
   8   chr8_10147117     ZHar    T    C        0      0        2 
   8   chr8_10147117   Sample    T    C        0      0        2 
   8   chr8_10148180     AAsi    T    C        0      0        2 
   8   chr8_10148180     AKia    T    C        0      0        2 
   8   chr8_10148180     AOna    T    C        0      0        2 
   8   chr8_10148180     ASom    T    C        0      0        2 
   8   chr8_10148180     HCab    T    C        1      2        2 
   8   chr8_10148180     HPrz    T    C        1      2        2 
   8   chr8_10148180     ZBoe    T    C        0      0        2 
   8   chr8_10148180     ZGre    T    C        0      0        2 
   8   chr8_10148180     ZHar    T    C        0      0        2 
   8   chr8_10148180   Sample    T    C        0      0        2 
   8   chr8_10148939     AAsi    G    T        0      0        2 
   8   chr8_10148939     AKia    G    T        0      0        2 
   8   chr8_10148939     AOna    G    T        0      0        2 
   8   chr8_10148939     ASom    G    T        0      0        2 
   8   chr8_10148939     HCab    G    T        1      2        2 
   8   chr8_10148939     HPrz    G    T        1      2        2 
   8   chr8_10148939     ZBoe    G    T        0      0        2 
   8   chr8_10148939     ZGre    G    T        0      0        2 
   8   chr8_10148939     ZHar    G    T        0      0        2 
   8   chr8_10148939   Sample    G    T        0      0        2 
   8   chr8_10149964     AAsi    G    A        0      0        2 
   8   chr8_10149964     AKia    G    A        0      0        2 
   8   chr8_10149964     AOna    G    A        0      0        2 
   8   chr8_10149964     ASom    G    A        0      0        2 
   8   chr8_10149964     HCab    G    A        0      0        2 
   8   chr8_10149964     HPrz    G    A        0      0        2 
   8   chr8_10149964     ZBoe    G    A      0.5      1        2 
   8   chr8_10149964     ZGre    G    A        0      0        2 
   8   chr8_10149964     ZHar    G    A        0      0        2 
   8   chr8_10149964   Sample    G    A        0      0        2 
   8   chr8_10151595     AAsi    A    G        0      0        2 
   8   chr8_10151595     AKia    A    G      0.5      1        2 
   8   chr8_10151595     AOna    A    G        0      0        2 
   8   chr8_10151595     ASom    A    G        0      0        2 
   8   chr8_10151595     HCab    A    G        0      0        2 
   8   chr8_10151595     HPrz    A    G        0      0        2 
   8   chr8_10151595     ZBoe    A    G        0      0        2 
   8   chr8_10151595     ZGre    A    G        0      0        2 
   8   chr8_10151595     ZHar    A    G        0      0        2 
   8   chr8_10151595   Sample    A    G        0      0        2 
   8   chr8_10154632     AAsi    G    A        1      2        2 
   8   chr8_10154632     AKia    G    A        0      0        2 
   8   chr8_10154632     AOna    G    A        0      0        2 
   8   chr8_10154632     ASom    G    A        0      0        2 
   8   chr8_10154632     HCab    G    A        0      0        2 
   8   chr8_10154632     HPrz    G    A        0      0        2 
   8   chr8_10154632     ZBoe    G    A        0      0        2 
   8   chr8_10154632     ZGre    G    A        0      0        2 
   8   chr8_10154632     ZHar    G    A        0      0        2 
   8   chr8_10154632   Sample    G    A        1      2        2 
   8   chr8_10158137     AAsi    A    T        0      0        2 
   8   chr8_10158137     AKia    A    T        0      0        2 
   8   chr8_10158137     AOna    A    T        0      0        2 
   8   chr8_10158137     ASom    A    T        0      0        2 
   8   chr8_10158137     HCab    A    T        1      2        2 
   8   chr8_10158137     HPrz    A    T        1      2        2 
   8   chr8_10158137     ZBoe    A    T        0      0        2 
   8   chr8_10158137     ZGre    A    T        0      0        2 
   8   chr8_10158137     ZHar    A    T        0      0        2 
   8   chr8_10158137   Sample    A    T        0      0        2 
   8   chr8_10158247     AAsi    G    A        0      0        2 
   8   chr8_10158247     AKia    G    A        0      0        2 
   8   chr8_10158247     AOna    G    A        0      0        2 
   8   chr8_10158247     ASom    G    A        0      0        2 
   8   chr8_10158247     HCab    G    A        1      2        2 
   8   chr8_10158247     HPrz    G    A        1      2        2 
   8   chr8_10158247     ZBoe    G    A        0      0        2 
   8   chr8_10158247     ZGre    G    A        0      0        2 
   8   chr8_10158247     ZHar    G    A        0      0        2 
   8   chr8_10158247   Sample    G    A        0      0        2 
   8   chr8_10159169     AAsi    A    G        0      0        2 
   8   chr8_10159169     AKia    A    G        0      0        2 
   8   chr8_10159169     AOna    A    G        0      0        2 
   8   chr8_10159169     ASom    A    G        0      0        2 
   8   chr8_10159169     HCab    A    G      0.5      1        2 
   8   chr8_10159169     HPrz    A    G        0      0        2 
   8   chr8_10159169     ZBoe    A    G        0      0        2 
   8   chr8_10159169     ZGre    A    G        0      0        2 
   8   chr8_10159169     ZHar    A    G        0      0        2 
   8   chr8_10159169   Sample    A    G        0      0        2 
   8   chr8_10167804     AAsi    T    A        0      0        2 
   8   chr8_10167804     AKia    T    A      0.5      1        2 
   8   chr8_10167804     AOna    T    A        0      0        2 
   8   chr8_10167804     ASom    T    A        0      0        2 
   8   chr8_10167804     HCab    T    A        0      0        2 
   8   chr8_10167804     HPrz    T    A        0      0        2 
   8   chr8_10167804     ZBoe    T    A        0      0        2 
   8   chr8_10167804     ZGre    T    A        0      0        2 
   8   chr8_10167804     ZHar    T    A        0      0        2 
   8   chr8_10167804   Sample    T    A        0      0        2 
   8   chr8_10170687     AAsi    T    C        0      0        2 
   8   chr8_10170687     AKia    T    C        0      0        2 
   8   chr8_10170687     AOna    T    C        0      0        2 
   8   chr8_10170687     ASom    T    C        0      0        2 
   8   chr8_10170687     HCab    T    C        0      0        2 
   8   chr8_10170687     HPrz    T    C        0      0        2 
   8   chr8_10170687     ZBoe    T    C      0.5      1        2 
   8   chr8_10170687     ZGre    T    C        0      0        2 
   8   chr8_10170687     ZHar    T    C        0      0        2 
   8   chr8_10170687   Sample    T    C        0      0        2 
   8   chr8_10175835     AAsi    A    T        0      0        2 
   8   chr8_10175835     AKia    A    T        1      2        2 
   8   chr8_10175835     AOna    A    T        1      2        2 
   8   chr8_10175835     ASom    A    T        0      0        2 
   8   chr8_10175835     HCab    A    T        0      0        2 
   8   chr8_10175835     HPrz    A    T        0      0        2 
   8   chr8_10175835     ZBoe    A    T        0      0        2 
   8   chr8_10175835     ZGre    A    T        0      0        2 
   8   chr8_10175835     ZHar    A    T        0      0        2 
   8   chr8_10175835   Sample    A    T        0      0        2 
   8   chr8_10179245     AAsi    T    G        0      0        2 
   8   chr8_10179245     AKia    T    G        0      0        2 
   8   chr8_10179245     AOna    T    G        0      0        2 
   8   chr8_10179245     ASom    T    G        0      0        2 
   8   chr8_10179245     HCab    T    G        0      0        2 
   8   chr8_10179245     HPrz    T    G      0.5      1        2 
   8   chr8_10179245     ZBoe    T    G        0      0        2 
   8   chr8_10179245     ZGre    T    G        0      0        2 
   8   chr8_10179245     ZHar    T    G        0      0        2 
   8   chr8_10179245   Sample    T    G        0      0        2 
   8   chr8_10181851     AAsi    T    C        0      0        2 
   8   chr8_10181851     AKia    T    C        0      0        2 
   8   chr8_10181851     AOna    T    C        0      0        2 
   8   chr8_10181851     ASom    T    C        0      0        2 
   8   chr8_10181851     HCab    T    C        0      0        2 
   8   chr8_10181851     HPrz    T    C        0      0        2 
   8   chr8_10181851     ZBoe    T    C        0      0        2 
   8   chr8_10181851     ZGre    T    C        0      0        2 
   8   chr8_10181851     ZHar    T    C      0.5      1        2 
   8   chr8_10181851   Sample    T    C        0      0        2 
   8   chr8_10182146     AAsi    T    C        0      0        2 
   8   chr8_10182146     AKia    T    C      0.5      1        2 
   8   chr8_10182146     AOna    T    C        0      0        2 
   8   chr8_10182146     ASom    T    C        0      0        2 
   8   chr8_10182146     HCab    T    C        0      0        2 
   8   chr8_10182146     HPrz    T    C        0      0        2 
   8   chr8_10182146     ZBoe    T    C        0      0        2 
   8   chr8_10182146     ZGre    T    C        0      0        2 
   8   chr8_10182146     ZHar    T    C        0      0        2 
   8   chr8_10182146   Sample    T    C        0      0        2 
   8   chr8_10185992     AAsi    T    G        0      0        2 
   8   chr8_10185992     AKia    T    G        0      0        2 
   8   chr8_10185992     AOna    T    G        0      0        2 
   8   chr8_10185992     ASom    T    G        0      0        2 
   8   chr8_10185992     HCab    T    G        1      2        2 
   8   chr8_10185992     HPrz    T    G        1      2        2 
   8   chr8_10185992     ZBoe    T    G        0      0        2 
   8   chr8_10185992     ZGre    T    G        0      0        2 
   8   chr8_10185992     ZHar    T    G        0      0        2 
   8   chr8_10185992   Sample    T    G        0      0        2 
   8   chr8_10188511     AAsi    C    A        0      0        2 
   8   chr8_10188511     AKia    C    A        0      0        2 
   8   chr8_10188511     AOna    C    A        0      0        2 
   8   chr8_10188511     ASom    C    A        0      0        2 
   8   chr8_10188511     HCab    C    A        0      0        2 
   8   chr8_10188511     HPrz    C    A        0      0        2 
   8   chr8_10188511     ZBoe    C    A        0      0        2 
   8   chr8_10188511     ZGre    C    A      0.5      1        2 
   8   chr8_10188511     ZHar    C    A        0      0        2 
   8   chr8_10188511   Sample    C    A        0      0        2 
   8   chr8_10198523     AAsi    C    G        1      2        2 
   8   chr8_10198523     AKia    C    G      0.5      1        2 
   8   chr8_10198523     AOna    C    G        0      0        2 
   8   chr8_10198523     ASom    C    G        1      2        2 
   8   chr8_10198523     HCab    C    G        0      0        2 
   8   chr8_10198523     HPrz    C    G        0      0        2 
   8   chr8_10198523     ZBoe    C    G        0      0        2 
   8   chr8_10198523     ZGre    C    G        0      0        2 
   8   chr8_10198523     ZHar    C    G        0      0        2 
   8   chr8_10198523   Sample    C    G        1      2        2 
   8   chr8_10199793     AAsi    T    C        0      0        2 
   8   chr8_10199793     AKia    T    C      0.5      1        2 
   8   chr8_10199793     AOna    T    C        1      2        2 
   8   chr8_10199793     ASom    T    C        0      0        2 
   8   chr8_10199793     HCab    T    C        0      0        2 
   8   chr8_10199793     HPrz    T    C        0      0        2 
   8   chr8_10199793     ZBoe    T    C        0      0        2 
   8   chr8_10199793     ZGre    T    C        0      0        2 
   8   chr8_10199793     ZHar    T    C        0      0        2 
   8   chr8_10199793   Sample    T    C        0      0        2 
   8   chr8_10200157     AAsi    A    T        0      0        2 
   8   chr8_10200157     AKia    A    T      0.5      1        2 
   8   chr8_10200157     AOna    A    T      0.5      1        2 
   8   chr8_10200157     ASom    A    T        0      0        2 
   8   chr8_10200157     HCab    A    T        0      0        2 
   8   chr8_10200157     HPrz    A    T        0      0        2 
   8   chr8_10200157     ZBoe    A    T        0      0        2 
   8   chr8_10200157     ZGre    A    T        0      0        2 
   8   chr8_10200157     ZHar    A    T        0      0        2 
   8   chr8_10200157   Sample    A    T        0      0        2 
   8   chr8_10202353     AAsi    T    C        0      0        2 
   8   chr8_10202353     AKia    T    C        0      0        2 
   8   chr8_10202353     AOna    T    C        0      0        2 
   8   chr8_10202353     ASom    T    C        0      0        2 
   8   chr8_10202353     HCab    T    C      0.5      1        2 
   8   chr8_10202353     HPrz    T    C        0      0        2 
   8   chr8_10202353     ZBoe    T    C        0      0        2 
   8   chr8_10202353     ZGre    T    C        0      0        2 
   8   chr8_10202353     ZHar    T    C        0      0        2 
   8   chr8_10202353   Sample    T    C        0      0        2 
   8   chr8_10202662     AAsi    T    A        0      0        2 
   8   chr8_10202662     AKia    T    A        0      0        2 
   8   chr8_10202662     AOna    T    A        0      0        2 
   8   chr8_10202662     ASom    T    A        0      0        2 
   8   chr8_10202662     HCab    T    A        0      0        2 
   8   chr8_10202662     HPrz    T    A        0      0        2 
   8   chr8_10202662     ZBoe    T    A      0.5      1        2 
   8   chr8_10202662     ZGre    T    A        0      0        2 
   8   chr8_10202662     ZHar    T    A        0      0        2 
   8   chr8_10202662   Sample    T    A        0      0        2 
   8   chr8_10210429     AAsi    A    G        0      0        2 
   8   chr8_10210429     AKia    A    G        0      0        2 
   8   chr8_10210429     AOna    A    G        0      0        2 
   8   chr8_10210429     ASom    A    G      0.5      1        2 
   8   chr8_10210429     HCab    A    G        0      0        2 
   8   chr8_10210429     HPrz    A    G        0      0        2 
   8   chr8_10210429     ZBoe    A    G        0      0        2 
   8   chr8_10210429     ZGre    A    G        0      0        2 
   8   chr8_10210429     ZHar    A    G        0      0        2 
   8   chr8_10210429   Sample    A    G        0      0        2 
   8   chr8_10211306     AAsi    A    G      0.5      1        2 
   8   chr8_10211306     AKia    A    G        0      0        2 
   8   chr8_10211306     AOna    A    G        0      0        2 
   8   chr8_10211306     ASom    A    G        0      0        2 
   8   chr8_10211306     HCab    A    G        0      0        2 
   8   chr8_10211306     HPrz    A    G        0      0        2 
   8   chr8_10211306     ZBoe    A    G        0      0        2 
   8   chr8_10211306     ZGre    A    G        0      0        2 
   8   chr8_10211306     ZHar    A    G        0      0        2 
   8   chr8_10211306   Sample    A    G        1      2        2 
   8   chr8_10211314     AAsi    A    G        0      0        2 
   8   chr8_10211314     AKia    A    G        0      0        2 
   8   chr8_10211314     AOna    A    G        0      0        2 
   8   chr8_10211314     ASom    A    G        0      0        2 
   8   chr8_10211314     HCab    A    G      0.5      1        2 
   8   chr8_10211314     HPrz    A    G      0.5      1        2 
   8   chr8_10211314     ZBoe    A    G        0      0        2 
   8   chr8_10211314     ZGre    A    G        0      0        2 
   8   chr8_10211314     ZHar    A    G        0      0        2 
   8   chr8_10211314   Sample    A    G        0      0        2 
   8   chr8_10216902     AAsi    T    C        0      0        2 
   8   chr8_10216902     AKia    T    C        0      0        2 
   8   chr8_10216902     AOna    T    C        0      0        2 
   8   chr8_10216902     ASom    T    C        0      0        2 
   8   chr8_10216902     HCab    T    C        0      0        2 
   8   chr8_10216902     HPrz    T    C        0      0        2 
   8   chr8_10216902     ZBoe    T    C        0      0        2 
   8   chr8_10216902     ZGre    T    C        0      0        2 
   8   chr8_10216902     ZHar    T    C        1      2        2 
   8   chr8_10216902   Sample    T    C        0      0        2 
   8   chr8_10224687     AAsi    A    C      0.5      1        2 
   8   chr8_10224687     AKia    A    C        0      0        2 
   8   chr8_10224687     AOna    A    C        0      0        2 
   8   chr8_10224687     ASom    A    C        0      0        2 
   8   chr8_10224687     HCab    A    C        0      0        2 
   8   chr8_10224687     HPrz    A    C        0      0        2 
   8   chr8_10224687     ZBoe    A    C        0      0        2 
   8   chr8_10224687     ZGre    A    C        0      0        2 
   8   chr8_10224687     ZHar    A    C        0      0        2 
   8   chr8_10224687   Sample    A    C        0      0        2 
   8   chr8_10226493     AAsi    G    T        0      0        2 
   8   chr8_10226493     AKia    G    T        0      0        2 
   8   chr8_10226493     AOna    G    T        0      0        2 
   8   chr8_10226493     ASom    G    T        0      0        2 
   8   chr8_10226493     HCab    G    T      0.5      1        2 
   8   chr8_10226493     HPrz    G    T        0      0        2 
   8   chr8_10226493     ZBoe    G    T        0      0        2 
   8   chr8_10226493     ZGre    G    T        0      0        2 
   8   chr8_10226493     ZHar    G    T        0      0        2 
   8   chr8_10226493   Sample    G    T        0      0        2 
   8   chr8_10230974     AAsi    A    T        0      0        2 
   8   chr8_10230974     AKia    A    T        0      0        2 
   8   chr8_10230974     AOna    A    T        0      0        2 
   8   chr8_10230974     ASom    A    T        0      0        2 
   8   chr8_10230974     HCab    A    T        0      0        2 
   8   chr8_10230974     HPrz    A    T        0      0        2 
   8   chr8_10230974     ZBoe    A    T        1      2        2 
   8   chr8_10230974     ZGre    A    T        0      0        2 
   8   chr8_10230974     ZHar    A    T        1      2        2 
   8   chr8_10230974   Sample    A    T        0      0        2 
   8   chr8_10236430     AAsi    A    G        0      0        2 
   8   chr8_10236430     AKia    A    G        0      0        2 
   8   chr8_10236430     AOna    A    G        1      2        2 
   8   chr8_10236430     ASom    A    G        0      0        2 
   8   chr8_10236430     HCab    A    G        0      0        2 
   8   chr8_10236430     HPrz    A    G        0      0        2 
   8   chr8_10236430     ZBoe    A    G        0      0        2 
   8   chr8_10236430     ZGre    A    G        0      0        2 
   8   chr8_10236430     ZHar    A    G        0      0        2 
   8   chr8_10236430   Sample    A    G        0      0        2 
   8   chr8_10239750     AAsi    C    T        0      0        2 
   8   chr8_10239750     AKia    C    T        0      0        2 
   8   chr8_10239750     AOna    C    T        0      0        2 
   8   chr8_10239750     ASom    C    T        0      0        2 
   8   chr8_10239750     HCab    C    T        0      0        2 
   8   chr8_10239750     HPrz    C    T        0      0        2 
   8   chr8_10239750     ZBoe    C    T        0      0        2 
   8   chr8_10239750     ZGre    C    T        1      2        2 
   8   chr8_10239750     ZHar    C    T        0      0        2 
   8   chr8_10239750   Sample    C    T        0      0        2 
   8   chr8_10240527     AAsi    T    C      0.5      1        2 
   8   chr8_10240527     AKia    T    C        0      0        2 
   8   chr8_10240527     AOna    T    C        0      0        2 
   8   chr8_10240527     ASom    T    C        0      0        2 
   8   chr8_10240527     HCab    T    C        0      0        2 
   8   chr8_10240527     HPrz    T    C        0      0        2 
   8   chr8_10240527     ZBoe    T    C        0      0        2 
   8   chr8_10240527     ZGre    T    C        0      0        2 
   8   chr8_10240527     ZHar    T    C        0      0        2 
   8   chr8_10240527   Sample    T    C        0      0        2 
   8   chr8_10242779     AAsi    A    C        0      0        2 
   8   chr8_10242779     AKia    A    C        0      0        2 
   8   chr8_10242779     AOna    A    C      0.5      1        2 
   8   chr8_10242779     ASom    A    C        0      0        2 
   8   chr8_10242779     HCab    A    C        0      0        2 
   8   chr8_10242779     HPrz    A    C        0      0        2 
   8   chr8_10242779     ZBoe    A    C        1      2        2 
   8   chr8_10242779     ZGre    A    C        1      2        2 
   8   chr8_10242779     ZHar    A    C        1      2        2 
   8   chr8_10242779   Sample    A    C        0      0        2 
   8   chr8_10243001     AAsi    C    T        0      0        2 
   8   chr8_10243001     AKia    C    T        0      0        2 
   8   chr8_10243001     AOna    C    T        0      0        2 
   8   chr8_10243001     ASom    C    T        0      0        2 
   8   chr8_10243001     HCab    C    T        1      2        2 
   8   chr8_10243001     HPrz    C    T        1      2        2 
   8   chr8_10243001     ZBoe    C    T        0      0        2 
   8   chr8_10243001     ZGre    C    T        0      0        2 
   8   chr8_10243001     ZHar    C    T        0      0        2 
   8   chr8_10243001   Sample    C    T        0      0        2 
   8   chr8_10243606     AAsi    G    A        0      0        2 
   8   chr8_10243606     AKia    G    A        0      0        2 
   8   chr8_10243606     AOna    G    A      0.5      1        2 
   8   chr8_10243606     ASom    G    A        0      0        2 
   8   chr8_10243606     HCab    G    A        0      0        2 
   8   chr8_10243606     HPrz    G    A        0      0        2 
   8   chr8_10243606     ZBoe    G    A        0      0        2 
   8   chr8_10243606     ZGre    G    A        0      0        2 
   8   chr8_10243606     ZHar    G    A        0      0        2 
   8   chr8_10243606   Sample    G    A        0      0        2 
   8   chr8_10247201     AAsi    A    C        0      0        2 
   8   chr8_10247201     AKia    A    C        0      0        2 
   8   chr8_10247201     AOna    A    C        0      0        2 
   8   chr8_10247201     ASom    A    C        0      0        2 
   8   chr8_10247201     HCab    A    C        1      2        2 
   8   chr8_10247201     HPrz    A    C        1      2        2 
   8   chr8_10247201     ZBoe    A    C        0      0        2 
   8   chr8_10247201     ZGre    A    C        0      0        2 
   8   chr8_10247201     ZHar    A    C        0      0        2 
   8   chr8_10247201   Sample    A    C        0      0        2 
   8   chr8_10247869     AAsi    A    G        0      0        2 
   8   chr8_10247869     AKia    A    G        0      0        2 
   8   chr8_10247869     AOna    A    G        0      0        2 
   8   chr8_10247869     ASom    A    G        0      0        2 
   8   chr8_10247869     HCab    A    G        0      0        2 
   8   chr8_10247869     HPrz    A    G        0      0        2 
   8   chr8_10247869     ZBoe    A    G        0      0        2 
   8   chr8_10247869     ZGre    A    G        1      2        2 
   8   chr8_10247869     ZHar    A    G        1      2        2 
   8   chr8_10247869   Sample    A    G        0      0        2 
   8   chr8_10257688     AAsi    A    G        0      0        2 
   8   chr8_10257688     AKia    A    G        1      2        2 
   8   chr8_10257688     AOna    A    G        1      2        2 
   8   chr8_10257688     ASom    A    G        0      0        2 
   8   chr8_10257688     HCab    A    G        0      0        2 
   8   chr8_10257688     HPrz    A    G        0      0        2 
   8   chr8_10257688     ZBoe    A    G        0      0        2 
   8   chr8_10257688     ZGre    A    G        0      0        2 
   8   chr8_10257688     ZHar    A    G        0      0        2 
   8   chr8_10257688   Sample    A    G        0      0        2 
   8   chr8_10259024     AAsi    C    T        0      0        2 
   8   chr8_10259024     AKia    C    T        1      2        2 
   8   chr8_10259024     AOna    C    T        1      2        2 
   8   chr8_10259024     ASom    C    T        0      0        2 
   8   chr8_10259024     HCab    C    T        1      2        2 
   8   chr8_10259024     HPrz    C    T        1      2        2 
   8   chr8_10259024     ZBoe    C    T        0      0        2 
   8   chr8_10259024     ZGre    C    T      0.5      1        2 
   8   chr8_10259024     ZHar    C    T        0      0        2 
   8   chr8_10259024   Sample    C    T        0      0        2 
   8   chr8_10264521     AAsi    A    G        0      0        2 
   8   chr8_10264521     AKia    A    G        0      0        2 
   8   chr8_10264521     AOna    A    G      0.5      1        2 
   8   chr8_10264521     ASom    A    G        0      0        2 
   8   chr8_10264521     HCab    A    G        0      0        2 
   8   chr8_10264521     HPrz    A    G        0      0        2 
   8   chr8_10264521     ZBoe    A    G        0      0        2 
   8   chr8_10264521     ZGre    A    G        0      0        2 
   8   chr8_10264521     ZHar    A    G        0      0        2 
   8   chr8_10264521   Sample    A    G        0      0        2 
   8   chr8_10270969     AAsi    T    C        0      0        2 
   8   chr8_10270969     AKia    T    C        0      0        2 
   8   chr8_10270969     AOna    T    C        0      0        2 
   8   chr8_10270969     ASom    T    C        0      0        2 
   8   chr8_10270969     HCab    T    C        1      2        2 
   8   chr8_10270969     HPrz    T    C        1      2        2 
   8   chr8_10270969     ZBoe    T    C        0      0        2 
   8   chr8_10270969     ZGre    T    C        0      0        2 
   8   chr8_10270969     ZHar    T    C        0      0        2 
   8   chr8_10270969   Sample    T    C        0      0        2 
   8   chr8_10274264     AAsi    G    T        0      0        2 
   8   chr8_10274264     AKia    G    T      0.5      1        2 
   8   chr8_10274264     AOna    G    T      0.5      1        2 
   8   chr8_10274264     ASom    G    T        0      0        2 
   8   chr8_10274264     HCab    G    T        0      0        2 
   8   chr8_10274264     HPrz    G    T        0      0        2 
   8   chr8_10274264     ZBoe    G    T        0      0        2 
   8   chr8_10274264     ZGre    G    T        0      0        2 
   8   chr8_10274264     ZHar    G    T        0      0        2 
   8   chr8_10274264   Sample    G    T        0      0        2 
   8   chr8_10283812     AAsi    A    G        0      0        2 
   8   chr8_10283812     AKia    A    G        0      0        2 
   8   chr8_10283812     AOna    A    G        0      0        2 
   8   chr8_10283812     ASom    A    G        0      0        2 
   8   chr8_10283812     HCab    A    G        1      2        2 
   8   chr8_10283812     HPrz    A    G        1      2        2 
   8   chr8_10283812     ZBoe    A    G        0      0        2 
   8   chr8_10283812     ZGre    A    G        0      0        2 
   8   chr8_10283812     ZHar    A    G        0      0        2 
   8   chr8_10283812   Sample    A    G        0      0        2 
   8   chr8_10286670     AAsi    G    A        0      0        2 
   8   chr8_10286670     AKia    G    A        0      0        2 
   8   chr8_10286670     AOna    G    A        0      0        2 
   8   chr8_10286670     ASom    G    A        0      0        2 
   8   chr8_10286670     HCab    G    A        1      2        2 
   8   chr8_10286670     HPrz    G    A        1      2        2 
   8   chr8_10286670     ZBoe    G    A        0      0        2 
   8   chr8_10286670     ZGre    G    A        0      0        2 
   8   chr8_10286670     ZHar    G    A        0      0        2 
   8   chr8_10286670   Sample    G    A        0      0        2 
   8   chr8_10288628     AAsi    T    G        1      2        2 
   8   chr8_10288628     AKia    T    G        0      0        2 
   8   chr8_10288628     AOna    T    G        0      0        2 
   8   chr8_10288628     ASom    T    G      0.5      1        2 
   8   chr8_10288628     HCab    T    G        0      0        2 
   8   chr8_10288628     HPrz    T    G        0      0        2 
   8   chr8_10288628     ZBoe    T    G        0      0        2 
   8   chr8_10288628     ZGre    T    G        0      0        2 
   8   chr8_10288628     ZHar    T    G        0      0        2 
   8   chr8_10288628   Sample    T    G        1      2        2 
   8   chr8_10299995     AAsi    T    C        0      0        2 
   8   chr8_10299995     AKia    T    C        0      0        2 
   8   chr8_10299995     AOna    T    C        0      0        2 
   8   chr8_10299995     ASom    T    C        0      0        2 
   8   chr8_10299995     HCab    T    C        0      0        2 
   8   chr8_10299995     HPrz    T    C        0      0        2 
   8   chr8_10299995     ZBoe    T    C      0.5      1        2 
   8   chr8_10299995     ZGre    T    C        0      0        2 
   8   chr8_10299995     ZHar    T    C        0      0        2 
   8   chr8_10299995   Sample    T    C        0      0        2 
   8   chr8_10301971     AAsi    C    G        0      0        2 
   8   chr8_10301971     AKia    C    G        0      0        2 
   8   chr8_10301971     AOna    C    G        0      0        2 
   8   chr8_10301971     ASom    C    G        0      0        2 
   8   chr8_10301971     HCab    C    G        0      0        2 
   8   chr8_10301971     HPrz    C    G        0      0        2 
   8   chr8_10301971     ZBoe    C    G        0      0        2 
   8   chr8_10301971     ZGre    C    G        1      2        2 
   8   chr8_10301971     ZHar    C    G        0      0        2 
   8   chr8_10301971   Sample    C    G        0      0        2 
   8   chr8_10303666     AAsi    G    T        0      0        2 
   8   chr8_10303666     AKia    G    T        0      0        2 
   8   chr8_10303666     AOna    G    T        0      0        2 
   8   chr8_10303666     ASom    G    T        0      0        2 
   8   chr8_10303666     HCab    G    T        1      2        2 
   8   chr8_10303666     HPrz    G    T        1      2        2 
   8   chr8_10303666     ZBoe    G    T        0      0        2 
   8   chr8_10303666     ZGre    G    T        0      0        2 
   8   chr8_10303666     ZHar    G    T        0      0        2 
   8   chr8_10303666   Sample    G    T        0      0        2 
   8   chr8_10304538     AAsi    G    C        0      0        2 
   8   chr8_10304538     AKia    G    C        0      0        2 
   8   chr8_10304538     AOna    G    C        0      0        2 
   8   chr8_10304538     ASom    G    C        0      0        2 
   8   chr8_10304538     HCab    G    C        0      0        2 
   8   chr8_10304538     HPrz    G    C        0      0        2 
   8   chr8_10304538     ZBoe    G    C      0.5      1        2 
   8   chr8_10304538     ZGre    G    C        0      0        2 
   8   chr8_10304538     ZHar    G    C        0      0        2 
   8   chr8_10304538   Sample    G    C        0      0        2 
   8   chr8_10305152     AAsi    C    T        0      0        2 
   8   chr8_10305152     AKia    C    T        0      0        2 
   8   chr8_10305152     AOna    C    T        0      0        2 
   8   chr8_10305152     ASom    C    T      0.5      1        2 
   8   chr8_10305152     HCab    C    T        0      0        2 
   8   chr8_10305152     HPrz    C    T        0      0        2 
   8   chr8_10305152     ZBoe    C    T        0      0        2 
   8   chr8_10305152     ZGre    C    T        0      0        2 
   8   chr8_10305152     ZHar    C    T        0      0        2 
   8   chr8_10305152   Sample    C    T        0      0        2 
   8   chr8_10316157     AAsi    A    G        0      0        2 
   8   chr8_10316157     AKia    A    G        1      2        2 
   8   chr8_10316157     AOna    A    G        1      2        2 
   8   chr8_10316157     ASom    A    G        0      0        2 
   8   chr8_10316157     HCab    A    G        0      0        2 
   8   chr8_10316157     HPrz    A    G        0      0        2 
   8   chr8_10316157     ZBoe    A    G        0      0        2 
   8   chr8_10316157     ZGre    A    G        0      0        2 
   8   chr8_10316157     ZHar    A    G        1      2        2 
   8   chr8_10316157   Sample    A    G        0      0        2 
   8   chr8_10318133     AAsi    A    G        0      0        2 
   8   chr8_10318133     AKia    A    G        0      0        2 
   8   chr8_10318133     AOna    A    G        0      0        2 
   8   chr8_10318133     ASom    A    G        0      0        2 
   8   chr8_10318133     HCab    A    G        1      2        2 
   8   chr8_10318133     HPrz    A    G        1      2        2 
   8   chr8_10318133     ZBoe    A    G        0      0        2 
   8   chr8_10318133     ZGre    A    G        0      0        2 
   8   chr8_10318133     ZHar    A    G        0      0        2 
   8   chr8_10318133   Sample    A    G        0      0        2 
   8   chr8_10321489     AAsi    C    T        0      0        2 
   8   chr8_10321489     AKia    C    T        0      0        2 
   8   chr8_10321489     AOna    C    T        0      0        2 
   8   chr8_10321489     ASom    C    T        0      0        2 
   8   chr8_10321489     HCab    C    T        1      2        2 
   8   chr8_10321489     HPrz    C    T        1      2        2 
   8   chr8_10321489     ZBoe    C    T        0      0        2 
   8   chr8_10321489     ZGre    C    T        0      0        2 
   8   chr8_10321489     ZHar    C    T        0      0        2 
   8   chr8_10321489   Sample    C    T        0      0        2 
   8   chr8_10323947     AAsi    G    A        0      0        2 
   8   chr8_10323947     AKia    G    A        0      0        2 
   8   chr8_10323947     AOna    G    A      0.5      1        2 
   8   chr8_10323947     ASom    G    A        0      0        2 
   8   chr8_10323947     HCab    G    A        0      0        2 
   8   chr8_10323947     HPrz    G    A        0      0        2 
   8   chr8_10323947     ZBoe    G    A        0      0        2 
   8   chr8_10323947     ZGre    G    A        0      0        2 
   8   chr8_10323947     ZHar    G    A        0      0        2 
   8   chr8_10323947   Sample    G    A        0      0        2 
   8   chr8_10324849     AAsi    A    G        0      0        2 
   8   chr8_10324849     AKia    A    G        0      0        2 
   8   chr8_10324849     AOna    A    G        0      0        2 
   8   chr8_10324849     ASom    A    G        0      0        2 
   8   chr8_10324849     HCab    A    G        0      0        2 
   8   chr8_10324849     HPrz    A    G        0      0        2 
   8   chr8_10324849     ZBoe    A    G      0.5      1        2 
   8   chr8_10324849     ZGre    A    G        0      0        2 
   8   chr8_10324849     ZHar    A    G        0      0        2 
   8   chr8_10324849   Sample    A    G        0      0        2 
   8   chr8_10326143     AAsi    C    G        0      0        2 
   8   chr8_10326143     AKia    C    G        0      0        2 
   8   chr8_10326143     AOna    C    G        0      0        2 
   8   chr8_10326143     ASom    C    G        0      0        2 
   8   chr8_10326143     HCab    C    G        1      2        2 
   8   chr8_10326143     HPrz    C    G        1      2        2 
   8   chr8_10326143     ZBoe    C    G        0      0        2 
   8   chr8_10326143     ZGre    C    G        0      0        2 
   8   chr8_10326143     ZHar    C    G        0      0        2 
   8   chr8_10326143   Sample    C    G        0      0        2 
   8   chr8_10331563     AAsi    C    T        0      0        2 
   8   chr8_10331563     AKia    C    T        0      0        2 
   8   chr8_10331563     AOna    C    T        0      0        2 
   8   chr8_10331563     ASom    C    T      0.5      1        2 
   8   chr8_10331563     HCab    C    T        0      0        2 
   8   chr8_10331563     HPrz    C    T        0      0        2 
   8   chr8_10331563     ZBoe    C    T        0      0        2 
   8   chr8_10331563     ZGre    C    T        0      0        2 
   8   chr8_10331563     ZHar    C    T        0      0        2 
   8   chr8_10331563   Sample    C    T        0      0        2 
   8   chr8_10331693     AAsi    G    A        0      0        2 
   8   chr8_10331693     AKia    G    A        0      0        2 
   8   chr8_10331693     AOna    G    A        0      0        2 
   8   chr8_10331693     ASom    G    A        0      0        2 
   8   chr8_10331693     HCab    G    A        1      2        2 
   8   chr8_10331693     HPrz    G    A        1      2        2 
   8   chr8_10331693     ZBoe    G    A        0      0        2 
   8   chr8_10331693     ZGre    G    A        0      0        2 
   8   chr8_10331693     ZHar    G    A        0      0        2 
   8   chr8_10331693   Sample    G    A        0      0        2 
   8   chr8_10333937     AAsi    T    C      0.5      1        2 
   8   chr8_10333937     AKia    T    C        0      0        2 
   8   chr8_10333937     AOna    T    C        0      0        2 
   8   chr8_10333937     ASom    T    C      0.5      1        2 
   8   chr8_10333937     HCab    T    C        0      0        2 
   8   chr8_10333937     HPrz    T    C        0      0        2 
   8   chr8_10333937     ZBoe    T    C        0      0        2 
   8   chr8_10333937     ZGre    T    C        0      0        2 
   8   chr8_10333937     ZHar    T    C        0      0        2 
   8   chr8_10333937   Sample    T    C        1      2        2 
   8   chr8_10334051     AAsi    A    C        0      0        2 
   8   chr8_10334051     AKia    A    C        0      0        2 
   8   chr8_10334051     AOna    A    C        0      0        2 
   8   chr8_10334051     ASom    A    C        0      0        2 
   8   chr8_10334051     HCab    A    C        0      0        2 
   8   chr8_10334051     HPrz    A    C        0      0        2 
   8   chr8_10334051     ZBoe    A    C        0      0        2 
   8   chr8_10334051     ZGre    A    C        0      0        2 
   8   chr8_10334051     ZHar    A    C      0.5      1        2 
   8   chr8_10334051   Sample    A    C        0      0        2 
   8   chr8_10335077     AAsi    G    A        1      2        2 
   8   chr8_10335077     AKia    G    A        0      0        2 
   8   chr8_10335077     AOna    G    A        0      0        2 
   8   chr8_10335077     ASom    G    A        1      2        2 
   8   chr8_10335077     HCab    G    A        0      0        2 
   8   chr8_10335077     HPrz    G    A        0      0        2 
   8   chr8_10335077     ZBoe    G    A        0      0        2 
   8   chr8_10335077     ZGre    G    A        0      0        2 
   8   chr8_10335077     ZHar    G    A        0      0        2 
   8   chr8_10335077   Sample    G    A        1      2        2 
   8   chr8_10337236     AAsi    T    C        0      0        2 
   8   chr8_10337236     AKia    T    C        0      0        2 
   8   chr8_10337236     AOna    T    C        0      0        2 
   8   chr8_10337236     ASom    T    C        0      0        2 
   8   chr8_10337236     HCab    T    C        0      0        2 
   8   chr8_10337236     HPrz    T    C        0      0        2 
   8   chr8_10337236     ZBoe    T    C        0      0        2 
   8   chr8_10337236     ZGre    T    C        0      0        2 
   8   chr8_10337236     ZHar    T    C      0.5      1        2 
   8   chr8_10337236   Sample    T    C        1      2        2 
   8   chr8_10340419     AAsi    A    G        0      0        2 
   8   chr8_10340419     AKia    A    G        0      0        2 
   8   chr8_10340419     AOna    A    G        0      0        2 
   8   chr8_10340419     ASom    A    G        0      0        2 
   8   chr8_10340419     HCab    A    G        1      2        2 
   8   chr8_10340419     HPrz    A    G        1      2        2 
   8   chr8_10340419     ZBoe    A    G        0      0        2 
   8   chr8_10340419     ZGre    A    G        0      0        2 
   8   chr8_10340419     ZHar    A    G        0      0        2 
   8   chr8_10340419   Sample    A    G        0      0        2 
   8   chr8_10341805     AAsi    G    A        0      0        2 
   8   chr8_10341805     AKia    G    A        0      0        2 
   8   chr8_10341805     AOna    G    A        0      0        2 
   8   chr8_10341805     ASom    G    A        0      0        2 
   8   chr8_10341805     HCab    G    A        1      2        2 
   8   chr8_10341805     HPrz    G    A        1      2        2 
   8   chr8_10341805     ZBoe    G    A        0      0        2 
   8   chr8_10341805     ZGre    G    A        0      0        2 
   8   chr8_10341805     ZHar    G    A        0      0        2 
   8   chr8_10341805   Sample    G    A        0      0        2 
   8   chr8_10344214     AAsi    C    G        0      0        2 
   8   chr8_10344214     AKia    C    G        0      0        2 
   8   chr8_10344214     AOna    C    G        0      0        2 
   8   chr8_10344214     ASom    C    G        0      0        2 
   8   chr8_10344214     HCab    C    G      0.5      1        2 
   8   chr8_10344214     HPrz    C    G        1      2        2 
   8   chr8_10344214     ZBoe    C    G        0      0        2 
   8   chr8_10344214     ZGre    C    G        0      0        2 
   8   chr8_10344214     ZHar    C    G        0      0        2 
   8   chr8_10344214   Sample    C    G        0      0        2 
   8   chr8_10348716     AAsi    C    T        0      0        2 
   8   chr8_10348716     AKia    C    T        0      0        2 
   8   chr8_10348716     AOna    C    T        0      0        2 
   8   chr8_10348716     ASom    C    T        0      0        2 
   8   chr8_10348716     HCab    C    T        0      0        2 
   8   chr8_10348716     HPrz    C    T        0      0        2 
   8   chr8_10348716     ZBoe    C    T        0      0        2 
   8   chr8_10348716     ZGre    C    T      0.5      1        2 
   8   chr8_10348716     ZHar    C    T        0      0        2 
   8   chr8_10348716   Sample    C    T        0      0        2 
   8   chr8_10353701     AAsi    T    C        0      0        2 
   8   chr8_10353701     AKia    T    C        0      0        2 
   8   chr8_10353701     AOna    T    C        0      0        2 
   8   chr8_10353701     ASom    T    C        0      0        2 
   8   chr8_10353701     HCab    T    C        0      0        2 
   8   chr8_10353701     HPrz    T    C        0      0        2 
   8   chr8_10353701     ZBoe    T    C        0      0        2 
   8   chr8_10353701     ZGre    T    C      0.5      1        2 
   8   chr8_10353701     ZHar    T    C        0      0        2 
   8   chr8_10353701   Sample    T    C        0      0        2 
   8   chr8_10357157     AAsi    T    C        0      0        2 
   8   chr8_10357157     AKia    T    C        1      2        2 
   8   chr8_10357157     AOna    T    C        0      0        2 
   8   chr8_10357157     ASom    T    C        0      0        2 
   8   chr8_10357157     HCab    T    C        0      0        2 
   8   chr8_10357157     HPrz    T    C        0      0        2 
   8   chr8_10357157     ZBoe    T    C        0      0        2 
   8   chr8_10357157     ZGre    T    C        0      0        2 
   8   chr8_10357157     ZHar    T    C        0      0        2 
   8   chr8_10357157   Sample    T    C        0      0        2 
   8   chr8_10364856     AAsi    C    G        0      0        2 
   8   chr8_10364856     AKia    C    G        0      0        2 
   8   chr8_10364856     AOna    C    G        0      0        2 
   8   chr8_10364856     ASom    C    G        0      0        2 
   8   chr8_10364856     HCab    C    G        0      0        2 
   8   chr8_10364856     HPrz    C    G        0      0        2 
   8   chr8_10364856     ZBoe    C    G        0      0        2 
   8   chr8_10364856     ZGre    C    G        0      0        2 
   8   chr8_10364856     ZHar    C    G      0.5      1        2 
   8   chr8_10364856   Sample    C    G        0      0        2 
   8   chr8_10369263     AAsi    C    A        0      0        2 
   8   chr8_10369263     AKia    C    A        0      0        2 
   8   chr8_10369263     AOna    C    A        0      0        2 
   8   chr8_10369263     ASom    C    A        0      0        2 
   8   chr8_10369263     HCab    C    A        1      2        2 
   8   chr8_10369263     HPrz    C    A        1      2        2 
   8   chr8_10369263     ZBoe    C    A        0      0        2 
   8   chr8_10369263     ZGre    C    A        0      0        2 
   8   chr8_10369263     ZHar    C    A        0      0        2 
   8   chr8_10369263   Sample    C    A        0      0        2 
   8   chr8_10370446     AAsi    C    T        0      0        2 
   8   chr8_10370446     AKia    C    T        0      0        2 
   8   chr8_10370446     AOna    C    T        0      0        2 
   8   chr8_10370446     ASom    C    T        0      0        2 
   8   chr8_10370446     HCab    C    T        0      0        2 
   8   chr8_10370446     HPrz    C    T        0      0        2 
   8   chr8_10370446     ZBoe    C    T        1      2        2 
   8   chr8_10370446     ZGre    C    T        0      0        2 
   8   chr8_10370446     ZHar    C    T        1      2        2 
   8   chr8_10370446   Sample    C    T        0      0        2 
   8   chr8_10371483     AAsi    G    T        0      0        2 
   8   chr8_10371483     AKia    G    T        0      0        2 
   8   chr8_10371483     AOna    G    T        0      0        2 
   8   chr8_10371483     ASom    G    T        0      0        2 
   8   chr8_10371483     HCab    G    T      0.5      1        2 
   8   chr8_10371483     HPrz    G    T      0.5      1        2 
   8   chr8_10371483     ZBoe    G    T        0      0        2 
   8   chr8_10371483     ZGre    G    T        0      0        2 
   8   chr8_10371483     ZHar    G    T        0      0        2 
   8   chr8_10371483   Sample    G    T        0      0        2 
   8   chr8_10374563     AAsi    A    G        0      0        2 
   8   chr8_10374563     AKia    A    G        0      0        2 
   8   chr8_10374563     AOna    A    G        0      0        2 
   8   chr8_10374563     ASom    A    G        0      0        2 
   8   chr8_10374563     HCab    A    G      0.5      1        2 
   8   chr8_10374563     HPrz    A    G        1      2        2 
   8   chr8_10374563     ZBoe    A    G        0      0        2 
   8   chr8_10374563     ZGre    A    G        0      0        2 
   8   chr8_10374563     ZHar    A    G        0      0        2 
   8   chr8_10374563   Sample    A    G        0      0        2 
   8   chr8_10376835     AAsi    A    G        0      0        2 
   8   chr8_10376835     AKia    A    G        0      0        2 
   8   chr8_10376835     AOna    A    G        0      0        2 
   8   chr8_10376835     ASom    A    G        0      0        2 
   8   chr8_10376835     HCab    A    G        0      0        2 
   8   chr8_10376835     HPrz    A    G        0      0        2 
   8   chr8_10376835     ZBoe    A    G        0      0        2 
   8   chr8_10376835     ZGre    A    G        0      0        2 
   8   chr8_10376835     ZHar    A    G      0.5      1        2 
   8   chr8_10376835   Sample    A    G        0      0        2 
   8   chr8_10378754     AAsi    G    A        0      0        2 
   8   chr8_10378754     AKia    G    A        0      0        2 
   8   chr8_10378754     AOna    G    A        0      0        2 
   8   chr8_10378754     ASom    G    A        0      0        2 
   8   chr8_10378754     HCab    G    A      0.5      1        2 
   8   chr8_10378754     HPrz    G    A      0.5      1        2 
   8   chr8_10378754     ZBoe    G    A        0      0        2 
   8   chr8_10378754     ZGre    G    A        0      0        2 
   8   chr8_10378754     ZHar    G    A        0      0        2 
   8   chr8_10378754   Sample    G    A        0      0        2 
   8   chr8_10379976     AAsi    A    G        0      0        2 
   8   chr8_10379976     AKia    A    G        0      0        2 
   8   chr8_10379976     AOna    A    G        0      0        2 
   8   chr8_10379976     ASom    A    G        0      0        2 
   8   chr8_10379976     HCab    A    G        0      0        2 
   8   chr8_10379976     HPrz    A    G      0.5      1        2 
   8   chr8_10379976     ZBoe    A    G        0      0        2 
   8   chr8_10379976     ZGre    A    G        0      0        2 
   8   chr8_10379976     ZHar    A    G        0      0        2 
   8   chr8_10379976   Sample    A    G        0      0        2 
   8   chr8_10382589     AAsi    C    A        0      0        2 
   8   chr8_10382589     AKia    C    A        0      0        2 
   8   chr8_10382589     AOna    C    A        0      0        2 
   8   chr8_10382589     ASom    C    A        0      0        2 
   8   chr8_10382589     HCab    C    A        1      2        2 
   8   chr8_10382589     HPrz    C    A        1      2        2 
   8   chr8_10382589     ZBoe    C    A        0      0        2 
   8   chr8_10382589     ZGre    C    A        0      0        2 
   8   chr8_10382589     ZHar    C    A        0      0        2 
   8   chr8_10382589   Sample    C    A        0      0        2 
   8   chr8_10388968     AAsi    T    C        0      0        2 
   8   chr8_10388968     AKia    T    C        0      0        2 
   8   chr8_10388968     AOna    T    C        0      0        2 
   8   chr8_10388968     ASom    T    C        0      0        2 
   8   chr8_10388968     HCab    T    C        0      0        2 
   8   chr8_10388968     HPrz    T    C        0      0        2 
   8   chr8_10388968     ZBoe    T    C      0.5      1        2 
   8   chr8_10388968     ZGre    T    C        0      0        2 
   8   chr8_10388968     ZHar    T    C        0      0        2 
   8   chr8_10388968   Sample    T    C        0      0        2 
   8   chr8_10392843     AAsi    T    C        0      0        2 
   8   chr8_10392843     AKia    T    C        0      0        2 
   8   chr8_10392843     AOna    T    C        0      0        2 
   8   chr8_10392843     ASom    T    C        0      0        2 
   8   chr8_10392843     HCab    T    C        0      0        2 
   8   chr8_10392843     HPrz    T    C        0      0        2 
   8   chr8_10392843     ZBoe    T    C        0      0        2 
   8   chr8_10392843     ZGre    T    C      0.5      1        2 
   8   chr8_10392843     ZHar    T    C        0      0        2 
   8   chr8_10392843   Sample    T    C        0      0        2 
   8   chr8_10394381     AAsi    T    C        0      0        2 
   8   chr8_10394381     AKia    T    C        0      0        2 
   8   chr8_10394381     AOna    T    C        0      0        2 
   8   chr8_10394381     ASom    T    C        0      0        2 
   8   chr8_10394381     HCab    T    C        0      0        2 
   8   chr8_10394381     HPrz    T    C        0      0        2 
   8   chr8_10394381     ZBoe    T    C      0.5      1        2 
   8   chr8_10394381     ZGre    T    C        0      0        2 
   8   chr8_10394381     ZHar    T    C        0      0        2 
   8   chr8_10394381   Sample    T    C        0      0        2 
   8   chr8_10394940     AAsi    T    C        0      0        2 
   8   chr8_10394940     AKia    T    C        1      2        2 
   8   chr8_10394940     AOna    T    C        0      0        2 
   8   chr8_10394940     ASom    T    C        0      0        2 
   8   chr8_10394940     HCab    T    C        0      0        2 
   8   chr8_10394940     HPrz    T    C        0      0        2 
   8   chr8_10394940     ZBoe    T    C        0      0        2 
   8   chr8_10394940     ZGre    T    C        0      0        2 
   8   chr8_10394940     ZHar    T    C        0      0        2 
   8   chr8_10394940   Sample    T    C        0      0        2 
   8   chr8_10396575     AAsi    A    C        0      0        2 
   8   chr8_10396575     AKia    A    C        0      0        2 
   8   chr8_10396575     AOna    A    C        0      0        2 
   8   chr8_10396575     ASom    A    C      0.5      1        2 
   8   chr8_10396575     HCab    A    C        0      0        2 
   8   chr8_10396575     HPrz    A    C        0      0        2 
   8   chr8_10396575     ZBoe    A    C        0      0        2 
   8   chr8_10396575     ZGre    A    C        0      0        2 
   8   chr8_10396575     ZHar    A    C        0      0        2 
   8   chr8_10396575   Sample    A    C        0      0        2 
   8   chr8_10402102     AAsi    G    T        0      0        2 
   8   chr8_10402102     AKia    G    T        0      0        2 
   8   chr8_10402102     AOna    G    T        0      0        2 
   8   chr8_10402102     ASom    G    T        0      0        2 
   8   chr8_10402102     HCab    G    T        0      0        2 
   8   chr8_10402102     HPrz    G    T      0.5      1        2 
   8   chr8_10402102     ZBoe    G    T        0      0        2 
   8   chr8_10402102     ZGre    G    T        0      0        2 
   8   chr8_10402102     ZHar    G    T        0      0        2 
   8   chr8_10402102   Sample    G    T        0      0        2 
   8   chr8_10409624     AAsi    C    T        0      0        2 
   8   chr8_10409624     AKia    C    T      0.5      1        2 
   8   chr8_10409624     AOna    C    T        0      0        2 
   8   chr8_10409624     ASom    C    T        0      0        2 
   8   chr8_10409624     HCab    C    T        0      0        2 
   8   chr8_10409624     HPrz    C    T        0      0        2 
   8   chr8_10409624     ZBoe    C    T        0      0        2 
   8   chr8_10409624     ZGre    C    T        0      0        2 
   8   chr8_10409624     ZHar    C    T        0      0        2 
   8   chr8_10409624   Sample    C    T        0      0        2 
   8   chr8_10409740     AAsi    T    C        0      0        2 
   8   chr8_10409740     AKia    T    C        0      0        2 
   8   chr8_10409740     AOna    T    C        0      0        2 
   8   chr8_10409740     ASom    T    C        0      0        2 
   8   chr8_10409740     HCab    T    C        0      0        2 
   8   chr8_10409740     HPrz    T    C        0      0        2 
   8   chr8_10409740     ZBoe    T    C        0      0        2 
   8   chr8_10409740     ZGre    T    C      0.5      1        2 
   8   chr8_10409740     ZHar    T    C        0      0        2 
   8   chr8_10409740   Sample    T    C        0      0        2 
   8   chr8_10409838     AAsi    A    G        0      0        2 
   8   chr8_10409838     AKia    A    G        0      0        2 
   8   chr8_10409838     AOna    A    G      0.5      1        2 
   8   chr8_10409838     ASom    A    G        0      0        2 
   8   chr8_10409838     HCab    A    G        0      0        2 
   8   chr8_10409838     HPrz    A    G        0      0        2 
   8   chr8_10409838     ZBoe    A    G        0      0        2 
   8   chr8_10409838     ZGre    A    G        0      0        2 
   8   chr8_10409838     ZHar    A    G        1      2        2 
   8   chr8_10409838   Sample    A    G        0      0        2 
   8   chr8_10410449     AAsi    T    C        0      0        2 
   8   chr8_10410449     AKia    T    C        0      0        2 
   8   chr8_10410449     AOna    T    C        0      0        2 
   8   chr8_10410449     ASom    T    C        0      0        2 
   8   chr8_10410449     HCab    T    C      0.5      1        2 
   8   chr8_10410449     HPrz    T    C        1      2        2 
   8   chr8_10410449     ZBoe    T    C        0      0        2 
   8   chr8_10410449     ZGre    T    C        0      0        2 
   8   chr8_10410449     ZHar    T    C        0      0        2 
   8   chr8_10410449   Sample    T    C        0      0        2 
   8   chr8_10410630     AAsi    C    A        0      0        2 
   8   chr8_10410630     AKia    C    A        0      0        2 
   8   chr8_10410630     AOna    C    A        0      0        2 
   8   chr8_10410630     ASom    C    A        0      0        2 
   8   chr8_10410630     HCab    C    A        1      2        2 
   8   chr8_10410630     HPrz    C    A        1      2        2 
   8   chr8_10410630     ZBoe    C    A        0      0        2 
   8   chr8_10410630     ZGre    C    A        0      0        2 
   8   chr8_10410630     ZHar    C    A        0      0        2 
   8   chr8_10410630   Sample    C    A        0      0        2 
   8   chr8_10419158     AAsi    A    G        0      0        2 
   8   chr8_10419158     AKia    A    G        0      0        2 
   8   chr8_10419158     AOna    A    G        0      0        2 
   8   chr8_10419158     ASom    A    G        0      0        2 
   8   chr8_10419158     HCab    A    G      0.5      1        2 
   8   chr8_10419158     HPrz    A    G        0      0        2 
   8   chr8_10419158     ZBoe    A    G        0      0        2 
   8   chr8_10419158     ZGre    A    G        0      0        2 
   8   chr8_10419158     ZHar    A    G        0      0        2 
   8   chr8_10419158   Sample    A    G        0      0        2 
   8   chr8_10420560     AAsi    T    C        0      0        2 
   8   chr8_10420560     AKia    T    C        0      0        2 
   8   chr8_10420560     AOna    T    C        0      0        2 
   8   chr8_10420560     ASom    T    C      0.5      1        2 
   8   chr8_10420560     HCab    T    C        0      0        2 
   8   chr8_10420560     HPrz    T    C        0      0        2 
   8   chr8_10420560     ZBoe    T    C        0      0        2 
   8   chr8_10420560     ZGre    T    C        0      0        2 
   8   chr8_10420560     ZHar    T    C        0      0        2 
   8   chr8_10420560   Sample    T    C        0      0        2 
   8   chr8_10427024     AAsi    A    G        0      0        2 
   8   chr8_10427024     AKia    A    G        1      2        2 
   8   chr8_10427024     AOna    A    G        0      0        2 
   8   chr8_10427024     ASom    A    G        0      0        2 
   8   chr8_10427024     HCab    A    G        1      2        2 
   8   chr8_10427024     HPrz    A    G        1      2        2 
   8   chr8_10427024     ZBoe    A    G        0      0        2 
   8   chr8_10427024     ZGre    A    G        0      0        2 
   8   chr8_10427024     ZHar    A    G        0      0        2 
   8   chr8_10427024   Sample    A    G        0      0        2 
   8   chr8_10427053     AAsi    A    C        0      0        2 
   8   chr8_10427053     AKia    A    C        0      0        2 
   8   chr8_10427053     AOna    A    C        0      0        2 
   8   chr8_10427053     ASom    A    C        0      0        2 
   8   chr8_10427053     HCab    A    C        1      2        2 
   8   chr8_10427053     HPrz    A    C        1      2        2 
   8   chr8_10427053     ZBoe    A    C        0      0        2 
   8   chr8_10427053     ZGre    A    C        0      0        2 
   8   chr8_10427053     ZHar    A    C        0      0        2 
   8   chr8_10427053   Sample    A    C        0      0        2 
   8   chr8_10440181     AAsi    C    G        0      0        2 
   8   chr8_10440181     AKia    C    G        0      0        2 
   8   chr8_10440181     AOna    C    G        0      0        2 
   8   chr8_10440181     ASom    C    G        0      0        2 
   8   chr8_10440181     HCab    C    G        0      0        2 
   8   chr8_10440181     HPrz    C    G        0      0        2 
   8   chr8_10440181     ZBoe    C    G        1      2        2 
   8   chr8_10440181     ZGre    C    G        1      2        2 
   8   chr8_10440181     ZHar    C    G        1      2        2 
   8   chr8_10440181   Sample    C    G        0      0        2 
   8   chr8_10441709     AAsi    G    A        0      0        2 
   8   chr8_10441709     AKia    G    A        0      0        2 
   8   chr8_10441709     AOna    G    A        0      0        2 
   8   chr8_10441709     ASom    G    A        0      0        2 
   8   chr8_10441709     HCab    G    A        0      0        2 
   8   chr8_10441709     HPrz    G    A        0      0        2 
   8   chr8_10441709     ZBoe    G    A        0      0        2 
   8   chr8_10441709     ZGre    G    A        0      0        2 
   8   chr8_10441709     ZHar    G    A        1      2        2 
   8   chr8_10441709   Sample    G    A        0      0        2 
   8   chr8_10441926     AAsi    A    C        0      0        2 
   8   chr8_10441926     AKia    A    C        0      0        2 
   8   chr8_10441926     AOna    A    C        0      0        2 
   8   chr8_10441926     ASom    A    C        0      0        2 
   8   chr8_10441926     HCab    A    C        1      2        2 
   8   chr8_10441926     HPrz    A    C        1      2        2 
   8   chr8_10441926     ZBoe    A    C        0      0        2 
   8   chr8_10441926     ZGre    A    C        0      0        2 
   8   chr8_10441926     ZHar    A    C        0      0        2 
   8   chr8_10441926   Sample    A    C        0      0        2 
   8   chr8_10464586     AAsi    G    C        0      0        2 
   8   chr8_10464586     AKia    G    C        1      2        2 
   8   chr8_10464586     AOna    G    C        0      0        2 
   8   chr8_10464586     ASom    G    C        0      0        2 
   8   chr8_10464586     HCab    G    C        0      0        2 
   8   chr8_10464586     HPrz    G    C        0      0        2 
   8   chr8_10464586     ZBoe    G    C        0      0        2 
   8   chr8_10464586     ZGre    G    C        0      0        2 
   8   chr8_10464586     ZHar    G    C        0      0        2 
   8   chr8_10464586   Sample    G    C        0      0        2 
   8   chr8_10465771     AAsi    G    A        0      0        2 
   8   chr8_10465771     AKia    G    A        0      0        2 
   8   chr8_10465771     AOna    G    A      0.5      1        2 
   8   chr8_10465771     ASom    G    A        0      0        2 
   8   chr8_10465771     HCab    G    A        0      0        2 
   8   chr8_10465771     HPrz    G    A        0      0        2 
   8   chr8_10465771     ZBoe    G    A        1      2        2 
   8   chr8_10465771     ZGre    G    A        1      2        2 
   8   chr8_10465771     ZHar    G    A        1      2        2 
   8   chr8_10465771   Sample    G    A        0      0        2 
   8   chr8_10473036     AAsi    A    G        1      2        2 
   8   chr8_10473036     AKia    A    G        0      0        2 
   8   chr8_10473036     AOna    A    G        0      0        2 
   8   chr8_10473036     ASom    A    G        1      2        2 
   8   chr8_10473036     HCab    A    G        0      0        2 
   8   chr8_10473036     HPrz    A    G        0      0        2 
   8   chr8_10473036     ZBoe    A    G        0      0        2 
   8   chr8_10473036     ZGre    A    G        0      0        2 
   8   chr8_10473036     ZHar    A    G        0      0        2 
   8   chr8_10473036   Sample    A    G        1      2        2 
   8   chr8_10473935     AAsi    T    C        0      0        2 
   8   chr8_10473935     AKia    T    C        0      0        2 
   8   chr8_10473935     AOna    T    C      0.5      1        2 
   8   chr8_10473935     ASom    T    C        0      0        2 
   8   chr8_10473935     HCab    T    C        0      0        2 
   8   chr8_10473935     HPrz    T    C        0      0        2 
   8   chr8_10473935     ZBoe    T    C        0      0        2 
   8   chr8_10473935     ZGre    T    C        0      0        2 
   8   chr8_10473935     ZHar    T    C        0      0        2 
   8   chr8_10473935   Sample    T    C        0      0        2 
   8   chr8_10476293     AAsi    A    T        0      0        2 
   8   chr8_10476293     AKia    A    T        0      0        2 
   8   chr8_10476293     AOna    A    T        0      0        2 
   8   chr8_10476293     ASom    A    T        0      0        2 
   8   chr8_10476293     HCab    A    T        0      0        2 
   8   chr8_10476293     HPrz    A    T        0      0        2 
   8   chr8_10476293     ZBoe    A    T        0      0        2 
   8   chr8_10476293     ZGre    A    T        0      0        2 
   8   chr8_10476293     ZHar    A    T        1      2        2 
   8   chr8_10476293   Sample    A    T        0      0        2 
   8   chr8_10479706     AAsi    A    C        0      0        2 
   8   chr8_10479706     AKia    A    C        0      0        2 
   8   chr8_10479706     AOna    A    C        0      0        2 
   8   chr8_10479706     ASom    A    C        0      0        2 
   8   chr8_10479706     HCab    A    C        0      0        2 
   8   chr8_10479706     HPrz    A    C        0      0        2 
   8   chr8_10479706     ZBoe    A    C      0.5      1        2 
   8   chr8_10479706     ZGre    A    C        0      0        2 
   8   chr8_10479706     ZHar    A    C        0      0        2 
   8   chr8_10479706   Sample    A    C        0      0        2 
   8   chr8_10479783     AAsi    G    A        0      0        2 
   8   chr8_10479783     AKia    G    A        0      0        2 
   8   chr8_10479783     AOna    G    A        0      0        2 
   8   chr8_10479783     ASom    G    A        0      0        2 
   8   chr8_10479783     HCab    G    A        0      0        2 
   8   chr8_10479783     HPrz    G    A      0.5      1        2 
   8   chr8_10479783     ZBoe    G    A        0      0        2 
   8   chr8_10479783     ZGre    G    A        0      0        2 
   8   chr8_10479783     ZHar    G    A        0      0        2 
   8   chr8_10479783   Sample    G    A        0      0        2 
   8   chr8_10480183     AAsi    T    C        0      0        2 
   8   chr8_10480183     AKia    T    C        0      0        2 
   8   chr8_10480183     AOna    T    C      0.5      1        2 
   8   chr8_10480183     ASom    T    C        0      0        2 
   8   chr8_10480183     HCab    T    C        0      0        2 
   8   chr8_10480183     HPrz    T    C        0      0        2 
   8   chr8_10480183     ZBoe    T    C        0      0        2 
   8   chr8_10480183     ZGre    T    C        0      0        2 
   8   chr8_10480183     ZHar    T    C        0      0        2 
   8   chr8_10480183   Sample    T    C        0      0        2 
   8   chr8_10481418     AAsi    T    C        0      0        2 
   8   chr8_10481418     AKia    T    C        1      2        2 
   8   chr8_10481418     AOna    T    C      0.5      1        2 
   8   chr8_10481418     ASom    T    C        0      0        2 
   8   chr8_10481418     HCab    T    C        0      0        2 
   8   chr8_10481418     HPrz    T    C        0      0        2 
   8   chr8_10481418     ZBoe    T    C        0      0        2 
   8   chr8_10481418     ZGre    T    C        0      0        2 
   8   chr8_10481418     ZHar    T    C        0      0        2 
   8   chr8_10481418   Sample    T    C        0      0        2 
   8   chr8_10482028     AAsi    T    G        0      0        2 
   8   chr8_10482028     AKia    T    G        0      0        2 
   8   chr8_10482028     AOna    T    G      0.5      1        2 
   8   chr8_10482028     ASom    T    G        0      0        2 
   8   chr8_10482028     HCab    T    G        0      0        2 
   8   chr8_10482028     HPrz    T    G        0      0        2 
   8   chr8_10482028     ZBoe    T    G        0      0        2 
   8   chr8_10482028     ZGre    T    G        0      0        2 
   8   chr8_10482028     ZHar    T    G        0      0        2 
   8   chr8_10482028   Sample    T    G        0      0        2 
   8   chr8_10485958     AAsi    C    G        0      0        2 
   8   chr8_10485958     AKia    C    G        0      0        2 
   8   chr8_10485958     AOna    C    G        0      0        2 
   8   chr8_10485958     ASom    C    G        0      0        2 
   8   chr8_10485958     HCab    C    G        0      0        2 
   8   chr8_10485958     HPrz    C    G        0      0        2 
   8   chr8_10485958     ZBoe    C    G      0.5      1        2 
   8   chr8_10485958     ZGre    C    G        0      0        2 
   8   chr8_10485958     ZHar    C    G        0      0        2 
   8   chr8_10485958   Sample    C    G        0      0        2 
   8   chr8_10493148     AAsi    A    G        0      0        2 
   8   chr8_10493148     AKia    A    G        0      0        2 
   8   chr8_10493148     AOna    A    G        0      0        2 
   8   chr8_10493148     ASom    A    G        0      0        2 
   8   chr8_10493148     HCab    A    G        1      2        2 
   8   chr8_10493148     HPrz    A    G      0.5      1        2 
   8   chr8_10493148     ZBoe    A    G        0      0        2 
   8   chr8_10493148     ZGre    A    G        0      0        2 
   8   chr8_10493148     ZHar    A    G        0      0        2 
   8   chr8_10493148   Sample    A    G        0      0        2 
   8   chr8_10502398     AAsi    T    A        0      0        2 
   8   chr8_10502398     AKia    T    A        0      0        2 
   8   chr8_10502398     AOna    T    A        0      0        2 
   8   chr8_10502398     ASom    T    A        0      0        2 
   8   chr8_10502398     HCab    T    A        0      0        2 
   8   chr8_10502398     HPrz    T    A        0      0        2 
   8   chr8_10502398     ZBoe    T    A        0      0        2 
   8   chr8_10502398     ZGre    T    A        0      0        2 
   8   chr8_10502398     ZHar    T    A      0.5      1        2 
   8   chr8_10502398   Sample    T    A        0      0        2 
   8   chr8_10539751     AAsi    G    T        0      0        2 
   8   chr8_10539751     AKia    G    T        0      0        2 
   8   chr8_10539751     AOna    G    T        0      0        2 
   8   chr8_10539751     ASom    G    T        0      0        2 
   8   chr8_10539751     HCab    G    T        1      2        2 
   8   chr8_10539751     HPrz    G    T        1      2        2 
   8   chr8_10539751     ZBoe    G    T        0      0        2 
   8   chr8_10539751     ZGre    G    T        0      0        2 
   8   chr8_10539751     ZHar    G    T        0      0        2 
   8   chr8_10539751   Sample    G    T        0      0        2 
   8   chr8_10540452     AAsi    G    C        0      0        2 
   8   chr8_10540452     AKia    G    C      0.5      1        2 
   8   chr8_10540452     AOna    G    C      0.5      1        2 
   8   chr8_10540452     ASom    G    C        0      0        2 
   8   chr8_10540452     HCab    G    C        0      0        2 
   8   chr8_10540452     HPrz    G    C        0      0        2 
   8   chr8_10540452     ZBoe    G    C        0      0        2 
   8   chr8_10540452     ZGre    G    C        0      0        2 
   8   chr8_10540452     ZHar    G    C        0      0        2 
   8   chr8_10540452   Sample    G    C        0      0        2 
   8   chr8_10546884     AAsi    G    C        0      0        2 
   8   chr8_10546884     AKia    G    C        0      0        2 
   8   chr8_10546884     AOna    G    C        0      0        2 
   8   chr8_10546884     ASom    G    C        0      0        2 
   8   chr8_10546884     HCab    G    C      0.5      1        2 
   8   chr8_10546884     HPrz    G    C        0      0        2 
   8   chr8_10546884     ZBoe    G    C        0      0        2 
   8   chr8_10546884     ZGre    G    C        0      0        2 
   8   chr8_10546884     ZHar    G    C        0      0        2 
   8   chr8_10546884   Sample    G    C        0      0        2 
   8   chr8_10557114     AAsi    G    A        0      0        2 
   8   chr8_10557114     AKia    G    A        0      0        2 
   8   chr8_10557114     AOna    G    A        0      0        2 
   8   chr8_10557114     ASom    G    A      0.5      1        2 
   8   chr8_10557114     HCab    G    A        0      0        2 
   8   chr8_10557114     HPrz    G    A        0      0        2 
   8   chr8_10557114     ZBoe    G    A        0      0        2 
   8   chr8_10557114     ZGre    G    A        0      0        2 
   8   chr8_10557114     ZHar    G    A        0      0        2 
   8   chr8_10557114   Sample    G    A        0      0        2 
   8   chr8_10564692     AAsi    A    G        0      0        2 
   8   chr8_10564692     AKia    A    G      0.5      1        2 
   8   chr8_10564692     AOna    A    G        0      0        2 
   8   chr8_10564692     ASom    A    G        0      0        2 
   8   chr8_10564692     HCab    A    G        0      0        2 
   8   chr8_10564692     HPrz    A    G        0      0        2 
   8   chr8_10564692     ZBoe    A    G        0      0        2 
   8   chr8_10564692     ZGre    A    G        0      0        2 
   8   chr8_10564692     ZHar    A    G        0      0        2 
   8   chr8_10564692   Sample    A    G        0      0        2 
   8   chr8_10576662     AAsi    A    G        0      0        2 
   8   chr8_10576662     AKia    A    G        0      0        2 
   8   chr8_10576662     AOna    A    G        0      0        2 
   8   chr8_10576662     ASom    A    G        0      0        2 
   8   chr8_10576662     HCab    A    G        1      2        2 
   8   chr8_10576662     HPrz    A    G        1      2        2 
   8   chr8_10576662     ZBoe    A    G        0      0        2 
   8   chr8_10576662     ZGre    A    G        0      0        2 
   8   chr8_10576662     ZHar    A    G        0      0        2 
   8   chr8_10576662   Sample    A    G        0      0        2 
   8   chr8_10577373     AAsi    A    G      0.5      1        2 
   8   chr8_10577373     AKia    A    G        0      0        2 
   8   chr8_10577373     AOna    A    G        0      0        2 
   8   chr8_10577373     ASom    A    G        0      0        2 
   8   chr8_10577373     HCab    A    G        0      0        2 
   8   chr8_10577373     HPrz    A    G        0      0        2 
   8   chr8_10577373     ZBoe    A    G        0      0        2 
   8   chr8_10577373     ZGre    A    G        0      0        2 
   8   chr8_10577373     ZHar    A    G        0      0        2 
   8   chr8_10577373   Sample    A    G        0      0        2 
   8   chr8_10581836     AAsi    T    C        0      0        2 
   8   chr8_10581836     AKia    T    C        0      0        2 
   8   chr8_10581836     AOna    T    C        0      0        2 
   8   chr8_10581836     ASom    T    C        0      0        2 
   8   chr8_10581836     HCab    T    C        1      2        2 
   8   chr8_10581836     HPrz    T    C        1      2        2 
   8   chr8_10581836     ZBoe    T    C        0      0        2 
   8   chr8_10581836     ZGre    T    C        0      0        2 
   8   chr8_10581836     ZHar    T    C        0      0        2 
   8   chr8_10581836   Sample    T    C        0      0        2 
   8   chr8_10581880     AAsi    G    A        0      0        2 
   8   chr8_10581880     AKia    G    A        0      0        2 
   8   chr8_10581880     AOna    G    A      0.5      1        2 
   8   chr8_10581880     ASom    G    A        0      0        2 
   8   chr8_10581880     HCab    G    A        0      0        2 
   8   chr8_10581880     HPrz    G    A        0      0        2 
   8   chr8_10581880     ZBoe    G    A        0      0        2 
   8   chr8_10581880     ZGre    G    A        0      0        2 
   8   chr8_10581880     ZHar    G    A        0      0        2 
   8   chr8_10581880   Sample    G    A        0      0        2 
   8   chr8_10584078     AAsi    A    G        1      2        2 
   8   chr8_10584078     AKia    A    G        1      2        2 
   8   chr8_10584078     AOna    A    G      0.5      1        2 
   8   chr8_10584078     ASom    A    G        1      2        2 
   8   chr8_10584078     HCab    A    G        0      0        2 
   8   chr8_10584078     HPrz    A    G        0      0        2 
   8   chr8_10584078     ZBoe    A    G        0      0        2 
   8   chr8_10584078     ZGre    A    G        0      0        2 
   8   chr8_10584078     ZHar    A    G        0      0        2 
   8   chr8_10584078   Sample    A    G        1      2        2 
   8   chr8_10584617     AAsi    A    G        0      0        2 
   8   chr8_10584617     AKia    A    G        0      0        2 
   8   chr8_10584617     AOna    A    G        0      0        2 
   8   chr8_10584617     ASom    A    G      0.5      1        2 
   8   chr8_10584617     HCab    A    G        0      0        2 
   8   chr8_10584617     HPrz    A    G        0      0        2 
   8   chr8_10584617     ZBoe    A    G        0      0        2 
   8   chr8_10584617     ZGre    A    G        0      0        2 
   8   chr8_10584617     ZHar    A    G        0      0        2 
   8   chr8_10584617   Sample    A    G        0      0        2 
   8   chr8_10593845     AAsi    C    T        0      0        2 
   8   chr8_10593845     AKia    C    T        0      0        2 
   8   chr8_10593845     AOna    C    T        0      0        2 
   8   chr8_10593845     ASom    C    T        0      0        2 
   8   chr8_10593845     HCab    C    T        1      2        2 
   8   chr8_10593845     HPrz    C    T        1      2        2 
   8   chr8_10593845     ZBoe    C    T        0      0        2 
   8   chr8_10593845     ZGre    C    T        0      0        2 
   8   chr8_10593845     ZHar    C    T        0      0        2 
   8   chr8_10593845   Sample    C    T        0      0        2 
   8   chr8_10599265     AAsi    G    C        0      0        2 
   8   chr8_10599265     AKia    G    C        0      0        2 
   8   chr8_10599265     AOna    G    C        0      0        2 
   8   chr8_10599265     ASom    G    C        0      0        2 
   8   chr8_10599265     HCab    G    C        0      0        2 
   8   chr8_10599265     HPrz    G    C        0      0        2 
   8   chr8_10599265     ZBoe    G    C        0      0        2 
   8   chr8_10599265     ZGre    G    C      0.5      1        2 
   8   chr8_10599265     ZHar    G    C        0      0        2 
   8   chr8_10599265   Sample    G    C        0      0        2 
   8   chr8_10601069     AAsi    A    C        0      0        2 
   8   chr8_10601069     AKia    A    C        0      0        2 
   8   chr8_10601069     AOna    A    C        0      0        2 
   8   chr8_10601069     ASom    A    C        0      0        2 
   8   chr8_10601069     HCab    A    C        0      0        2 
   8   chr8_10601069     HPrz    A    C        0      0        2 
   8   chr8_10601069     ZBoe    A    C        0      0        2 
   8   chr8_10601069     ZGre    A    C        0      0        2 
   8   chr8_10601069     ZHar    A    C      0.5      1        2 
   8   chr8_10601069   Sample    A    C        0      0        2 
   8   chr8_10601894     AAsi    A    G        0      0        2 
   8   chr8_10601894     AKia    A    G        0      0        2 
   8   chr8_10601894     AOna    A    G        0      0        2 
   8   chr8_10601894     ASom    A    G        0      0        2 
   8   chr8_10601894     HCab    A    G        0      0        2 
   8   chr8_10601894     HPrz    A    G        0      0        2 
   8   chr8_10601894     ZBoe    A    G        0      0        2 
   8   chr8_10601894     ZGre    A    G      0.5      1        2 
   8   chr8_10601894     ZHar    A    G        0      0        2 
   8   chr8_10601894   Sample    A    G        0      0        2 
   8   chr8_10602010     AAsi    G    A        0      0        2 
   8   chr8_10602010     AKia    G    A        0      0        2 
   8   chr8_10602010     AOna    G    A        0      0        2 
   8   chr8_10602010     ASom    G    A        0      0        2 
   8   chr8_10602010     HCab    G    A        1      2        2 
   8   chr8_10602010     HPrz    G    A        1      2        2 
   8   chr8_10602010     ZBoe    G    A        0      0        2 
   8   chr8_10602010     ZGre    G    A        0      0        2 
   8   chr8_10602010     ZHar    G    A        0      0        2 
   8   chr8_10602010   Sample    G    A        0      0        2 
   8   chr8_10609206     AAsi    C    T      0.5      1        2 
   8   chr8_10609206     AKia    C    T        0      0        2 
   8   chr8_10609206     AOna    C    T        0      0        2 
   8   chr8_10609206     ASom    C    T        0      0        2 
   8   chr8_10609206     HCab    C    T        0      0        2 
   8   chr8_10609206     HPrz    C    T        0      0        2 
   8   chr8_10609206     ZBoe    C    T        0      0        2 
   8   chr8_10609206     ZGre    C    T        0      0        2 
   8   chr8_10609206     ZHar    C    T        0      0        2 
   8   chr8_10609206   Sample    C    T        0      0        2 
   8   chr8_10611376     AAsi    T    C        0      0        2 
   8   chr8_10611376     AKia    T    C        0      0        2 
   8   chr8_10611376     AOna    T    C        0      0        2 
   8   chr8_10611376     ASom    T    C        0      0        2 
   8   chr8_10611376     HCab    T    C        0      0        2 
   8   chr8_10611376     HPrz    T    C        0      0        2 
   8   chr8_10611376     ZBoe    T    C      0.5      1        2 
   8   chr8_10611376     ZGre    T    C        0      0        2 
   8   chr8_10611376     ZHar    T    C        0      0        2 
   8   chr8_10611376   Sample    T    C        0      0        2 
   8   chr8_10614939     AAsi    G    A        0      0        2 
   8   chr8_10614939     AKia    G    A        0      0        2 
   8   chr8_10614939     AOna    G    A        0      0        2 
   8   chr8_10614939     ASom    G    A        0      0        2 
   8   chr8_10614939     HCab    G    A        0      0        2 
   8   chr8_10614939     HPrz    G    A        0      0        2 
   8   chr8_10614939     ZBoe    G    A        1      2        2 
   8   chr8_10614939     ZGre    G    A        0      0        2 
   8   chr8_10614939     ZHar    G    A        0      0        2 
   8   chr8_10614939   Sample    G    A        0      0        2 
   8   chr8_10615949     AAsi    G    A        0      0        2 
   8   chr8_10615949     AKia    G    A        0      0        2 
   8   chr8_10615949     AOna    G    A        0      0        2 
   8   chr8_10615949     ASom    G    A        0      0        2 
   8   chr8_10615949     HCab    G    A        1      2        2 
   8   chr8_10615949     HPrz    G    A        1      2        2 
   8   chr8_10615949     ZBoe    G    A        0      0        2 
   8   chr8_10615949     ZGre    G    A        0      0        2 
   8   chr8_10615949     ZHar    G    A        0      0        2 
   8   chr8_10615949   Sample    G    A        0      0        2 
   8   chr8_10626378     AAsi    C    T        0      0        2 
   8   chr8_10626378     AKia    C    T        1      2        2 
   8   chr8_10626378     AOna    C    T        0      0        2 
   8   chr8_10626378     ASom    C    T        0      0        2 
   8   chr8_10626378     HCab    C    T        0      0        2 
   8   chr8_10626378     HPrz    C    T        0      0        2 
   8   chr8_10626378     ZBoe    C    T        0      0        2 
   8   chr8_10626378     ZGre    C    T        0      0        2 
   8   chr8_10626378     ZHar    C    T        0      0        2 
   8   chr8_10626378   Sample    C    T        0      0        2 
   8   chr8_10627491     AAsi    G    A        0      0        2 
   8   chr8_10627491     AKia    G    A        1      2        2 
   8   chr8_10627491     AOna    G    A        0      0        2 
   8   chr8_10627491     ASom    G    A        0      0        2 
   8   chr8_10627491     HCab    G    A        0      0        2 
   8   chr8_10627491     HPrz    G    A        0      0        2 
   8   chr8_10627491     ZBoe    G    A        0      0        2 
   8   chr8_10627491     ZGre    G    A        0      0        2 
   8   chr8_10627491     ZHar    G    A        0      0        2 
   8   chr8_10627491   Sample    G    A        0      0        2 
   8   chr8_10629125     AAsi    T    C        0      0        2 
   8   chr8_10629125     AKia    T    C        0      0        2 
   8   chr8_10629125     AOna    T    C        0      0        2 
   8   chr8_10629125     ASom    T    C        0      0        2 
   8   chr8_10629125     HCab    T    C      0.5      1        2 
   8   chr8_10629125     HPrz    T    C        0      0        2 
   8   chr8_10629125     ZBoe    T    C        0      0        2 
   8   chr8_10629125     ZGre    T    C        0      0        2 
   8   chr8_10629125     ZHar    T    C        0      0        2 
   8   chr8_10629125   Sample    T    C        0      0        2 
   8   chr8_10633644     AAsi    T    C        0      0        2 
   8   chr8_10633644     AKia    T    C        0      0        2 
   8   chr8_10633644     AOna    T    C        0      0        2 
   8   chr8_10633644     ASom    T    C        0      0        2 
   8   chr8_10633644     HCab    T    C        1      2        2 
   8   chr8_10633644     HPrz    T    C        1      2        2 
   8   chr8_10633644     ZBoe    T    C        0      0        2 
   8   chr8_10633644     ZGre    T    C        0      0        2 
   8   chr8_10633644     ZHar    T    C        0      0        2 
   8   chr8_10633644   Sample    T    C        0      0        2 
   8   chr8_10636226     AAsi    G    A      0.5      1        2 
   8   chr8_10636226     AKia    G    A        0      0        2 
   8   chr8_10636226     AOna    G    A        0      0        2 
   8   chr8_10636226     ASom    G    A      0.5      1        2 
   8   chr8_10636226     HCab    G    A        0      0        2 
   8   chr8_10636226     HPrz    G    A        0      0        2 
   8   chr8_10636226     ZBoe    G    A        0      0        2 
   8   chr8_10636226     ZGre    G    A        0      0        2 
   8   chr8_10636226     ZHar    G    A        0      0        2 
   8   chr8_10636226   Sample    G    A        0      0        2 
   8   chr8_10636669     AAsi    A    G        0      0        2 
   8   chr8_10636669     AKia    A    G        0      0        2 
   8   chr8_10636669     AOna    A    G      0.5      1        2 
   8   chr8_10636669     ASom    A    G        0      0        2 
   8   chr8_10636669     HCab    A    G        0      0        2 
   8   chr8_10636669     HPrz    A    G        0      0        2 
   8   chr8_10636669     ZBoe    A    G        0      0        2 
   8   chr8_10636669     ZGre    A    G        0      0        2 
   8   chr8_10636669     ZHar    A    G        0      0        2 
   8   chr8_10636669   Sample    A    G        0      0        2 
   8   chr8_10648730     AAsi    G    C        0      0        2 
   8   chr8_10648730     AKia    G    C        0      0        2 
   8   chr8_10648730     AOna    G    C        0      0        2 
   8   chr8_10648730     ASom    G    C        0      0        2 
   8   chr8_10648730     HCab    G    C        0      0        2 
   8   chr8_10648730     HPrz    G    C        0      0        2 
   8   chr8_10648730     ZBoe    G    C        0      0        2 
   8   chr8_10648730     ZGre    G    C        0      0        2 
   8   chr8_10648730     ZHar    G    C      0.5      1        2 
   8   chr8_10648730   Sample    G    C        0      0        2 
   8   chr8_10650611     AAsi    T    C        0      0        2 
   8   chr8_10650611     AKia    T    C        0      0        2 
   8   chr8_10650611     AOna    T    C        0      0        2 
   8   chr8_10650611     ASom    T    C        0      0        2 
   8   chr8_10650611     HCab    T    C        1      2        2 
   8   chr8_10650611     HPrz    T    C        1      2        2 
   8   chr8_10650611     ZBoe    T    C        0      0        2 
   8   chr8_10650611     ZGre    T    C        0      0        2 
   8   chr8_10650611     ZHar    T    C        0      0        2 
   8   chr8_10650611   Sample    T    C        0      0        2 
   8   chr8_10652574     AAsi    A    G        0      0        2 
   8   chr8_10652574     AKia    A    G        0      0        2 
   8   chr8_10652574     AOna    A    G        0      0        2 
   8   chr8_10652574     ASom    A    G        0      0        2 
   8   chr8_10652574     HCab    A    G        0      0        2 
   8   chr8_10652574     HPrz    A    G        0      0        2 
   8   chr8_10652574     ZBoe    A    G        1      2        2 
   8   chr8_10652574     ZGre    A    G        0      0        2 
   8   chr8_10652574     ZHar    A    G        0      0        2 
   8   chr8_10652574   Sample    A    G        0      0        2 
   8   chr8_10654316     AAsi    T    C      0.5      1        2 
   8   chr8_10654316     AKia    T    C        0      0        2 
   8   chr8_10654316     AOna    T    C        0      0        2 
   8   chr8_10654316     ASom    T    C        1      2        2 
   8   chr8_10654316     HCab    T    C        0      0        2 
   8   chr8_10654316     HPrz    T    C        0      0        2 
   8   chr8_10654316     ZBoe    T    C        0      0        2 
   8   chr8_10654316     ZGre    T    C        0      0        2 
   8   chr8_10654316     ZHar    T    C        0      0        2 
   8   chr8_10654316   Sample    T    C        1      2        2 
   8   chr8_10657648     AAsi    C    A        0      0        2 
   8   chr8_10657648     AKia    C    A      0.5      1        2 
   8   chr8_10657648     AOna    C    A        0      0        2 
   8   chr8_10657648     ASom    C    A        0      0        2 
   8   chr8_10657648     HCab    C    A        0      0        2 
   8   chr8_10657648     HPrz    C    A        0      0        2 
   8   chr8_10657648     ZBoe    C    A        0      0        2 
   8   chr8_10657648     ZGre    C    A        0      0        2 
   8   chr8_10657648     ZHar    C    A        0      0        2 
   8   chr8_10657648   Sample    C    A        0      0        2 
   8   chr8_10658141     AAsi    A    G        0      0        2 
   8   chr8_10658141     AKia    A    G      0.5      1        2 
   8   chr8_10658141     AOna    A    G      0.5      1        2 
   8   chr8_10658141     ASom    A    G        0      0        2 
   8   chr8_10658141     HCab    A    G        0      0        2 
   8   chr8_10658141     HPrz    A    G        0      0        2 
   8   chr8_10658141     ZBoe    A    G        0      0        2 
   8   chr8_10658141     ZGre    A    G        0      0        2 
   8   chr8_10658141     ZHar    A    G        0      0        2 
   8   chr8_10658141   Sample    A    G        0      0        2 
   8   chr8_10667151     AAsi    A    G        0      0        2 
   8   chr8_10667151     AKia    A    G        1      2        2 
   8   chr8_10667151     AOna    A    G      0.5      1        2 
   8   chr8_10667151     ASom    A    G        0      0        2 
   8   chr8_10667151     HCab    A    G        0      0        2 
   8   chr8_10667151     HPrz    A    G        0      0        2 
   8   chr8_10667151     ZBoe    A    G        0      0        2 
   8   chr8_10667151     ZGre    A    G        0      0        2 
   8   chr8_10667151     ZHar    A    G        0      0        2 
   8   chr8_10667151   Sample    A    G        0      0        2 
   8   chr8_10668238     AAsi    A    G        0      0        2 
   8   chr8_10668238     AKia    A    G        0      0        2 
   8   chr8_10668238     AOna    A    G        0      0        2 
   8   chr8_10668238     ASom    A    G        0      0        2 
   8   chr8_10668238     HCab    A    G      0.5      1        2 
   8   chr8_10668238     HPrz    A    G        0      0        2 
   8   chr8_10668238     ZBoe    A    G        0      0        2 
   8   chr8_10668238     ZGre    A    G        0      0        2 
   8   chr8_10668238     ZHar    A    G        0      0        2 
   8   chr8_10668238   Sample    A    G        0      0        2 
   8   chr8_10670062     AAsi    T    C        0      0        2 
   8   chr8_10670062     AKia    T    C        0      0        2 
   8   chr8_10670062     AOna    T    C        0      0        2 
   8   chr8_10670062     ASom    T    C        0      0        2 
   8   chr8_10670062     HCab    T    C        1      2        2 
   8   chr8_10670062     HPrz    T    C        0      0        2 
   8   chr8_10670062     ZBoe    T    C        0      0        2 
   8   chr8_10670062     ZGre    T    C        0      0        2 
   8   chr8_10670062     ZHar    T    C        0      0        2 
   8   chr8_10670062   Sample    T    C        0      0        2 
   8   chr8_10677898     AAsi    A    G        0      0        2 
   8   chr8_10677898     AKia    A    G        0      0        2 
   8   chr8_10677898     AOna    A    G        0      0        2 
   8   chr8_10677898     ASom    A    G        0      0        2 
   8   chr8_10677898     HCab    A    G        0      0        2 
   8   chr8_10677898     HPrz    A    G        0      0        2 
   8   chr8_10677898     ZBoe    A    G      0.5      1        2 
   8   chr8_10677898     ZGre    A    G        0      0        2 
   8   chr8_10677898     ZHar    A    G        0      0        2 
   8   chr8_10677898   Sample    A    G        0      0        2 
   8   chr8_10678236     AAsi    T    G        0      0        2 
   8   chr8_10678236     AKia    T    G        0      0        2 
   8   chr8_10678236     AOna    T    G        0      0        2 
   8   chr8_10678236     ASom    T    G        0      0        2 
   8   chr8_10678236     HCab    T    G        0      0        2 
   8   chr8_10678236     HPrz    T    G        1      2        2 
   8   chr8_10678236     ZBoe    T    G        0      0        2 
   8   chr8_10678236     ZGre    T    G        0      0        2 
   8   chr8_10678236     ZHar    T    G        0      0        2 
   8   chr8_10678236   Sample    T    G        0      0        2 
   8   chr8_10683139     AAsi    T    C        0      0        2 
   8   chr8_10683139     AKia    T    C        0      0        2 
   8   chr8_10683139     AOna    T    C        0      0        2 
   8   chr8_10683139     ASom    T    C        0      0        2 
   8   chr8_10683139     HCab    T    C        0      0        2 
   8   chr8_10683139     HPrz    T    C      0.5      1        2 
   8   chr8_10683139     ZBoe    T    C        0      0        2 
   8   chr8_10683139     ZGre    T    C        0      0        2 
   8   chr8_10683139     ZHar    T    C        0      0        2 
   8   chr8_10683139   Sample    T    C        0      0        2 
   8   chr8_10683691     AAsi    G    C        0      0        2 
   8   chr8_10683691     AKia    G    C        0      0        2 
   8   chr8_10683691     AOna    G    C        0      0        2 
   8   chr8_10683691     ASom    G    C        0      0        2 
   8   chr8_10683691     HCab    G    C        0      0        2 
   8   chr8_10683691     HPrz    G    C        0      0        2 
   8   chr8_10683691     ZBoe    G    C        0      0        2 
   8   chr8_10683691     ZGre    G    C        1      2        2 
   8   chr8_10683691     ZHar    G    C        0      0        2 
   8   chr8_10683691   Sample    G    C        0      0        2 
   8   chr8_10685629     AAsi    T    C        0      0        2 
   8   chr8_10685629     AKia    T    C        1      2        2 
   8   chr8_10685629     AOna    T    C        0      0        2 
   8   chr8_10685629     ASom    T    C        0      0        2 
   8   chr8_10685629     HCab    T    C        0      0        2 
   8   chr8_10685629     HPrz    T    C        0      0        2 
   8   chr8_10685629     ZBoe    T    C        0      0        2 
   8   chr8_10685629     ZGre    T    C        0      0        2 
   8   chr8_10685629     ZHar    T    C        0      0        2 
   8   chr8_10685629   Sample    T    C        0      0        2 
   8   chr8_10688829     AAsi    A    G        0      0        2 
   8   chr8_10688829     AKia    A    G        0      0        2 
   8   chr8_10688829     AOna    A    G      0.5      1        2 
   8   chr8_10688829     ASom    A    G        0      0        2 
   8   chr8_10688829     HCab    A    G        0      0        2 
   8   chr8_10688829     HPrz    A    G        0      0        2 
   8   chr8_10688829     ZBoe    A    G        0      0        2 
   8   chr8_10688829     ZGre    A    G        0      0        2 
   8   chr8_10688829     ZHar    A    G        0      0        2 
   8   chr8_10688829   Sample    A    G        0      0        2 
   8   chr8_10692020     AAsi    A    C        1      2        2 
   8   chr8_10692020     AKia    A    C        0      0        2 
   8   chr8_10692020     AOna    A    C        0      0        2 
   8   chr8_10692020     ASom    A    C        1      2        2 
   8   chr8_10692020     HCab    A    C        0      0        2 
   8   chr8_10692020     HPrz    A    C        0      0        2 
   8   chr8_10692020     ZBoe    A    C        0      0        2 
   8   chr8_10692020     ZGre    A    C        1      2        2 
   8   chr8_10692020     ZHar    A    C        1      2        2 
   8   chr8_10692020   Sample    A    C        1      2        2 
   8   chr8_10692799     AAsi    A    T        0      0        2 
   8   chr8_10692799     AKia    A    T        0      0        2 
   8   chr8_10692799     AOna    A    T        0      0        2 
   8   chr8_10692799     ASom    A    T        0      0        2 
   8   chr8_10692799     HCab    A    T        0      0        2 
   8   chr8_10692799     HPrz    A    T        0      0        2 
   8   chr8_10692799     ZBoe    A    T        0      0        2 
   8   chr8_10692799     ZGre    A    T      0.5      1        2 
   8   chr8_10692799     ZHar    A    T        0      0        2 
   8   chr8_10692799   Sample    A    T        0      0        2 
   8   chr8_10696077     AAsi    A    C        0      0        2 
   8   chr8_10696077     AKia    A    C        0      0        2 
   8   chr8_10696077     AOna    A    C        0      0        2 
   8   chr8_10696077     ASom    A    C        0      0        2 
   8   chr8_10696077     HCab    A    C        0      0        2 
   8   chr8_10696077     HPrz    A    C        0      0        2 
   8   chr8_10696077     ZBoe    A    C      0.5      1        2 
   8   chr8_10696077     ZGre    A    C        0      0        2 
   8   chr8_10696077     ZHar    A    C        0      0        2 
   8   chr8_10696077   Sample    A    C        0      0        2 
   8   chr8_10707009     AAsi    T    C        0      0        2 
   8   chr8_10707009     AKia    T    C        0      0        2 
   8   chr8_10707009     AOna    T    C        0      0        2 
   8   chr8_10707009     ASom    T    C      0.5      1        2 
   8   chr8_10707009     HCab    T    C        0      0        2 
   8   chr8_10707009     HPrz    T    C        0      0        2 
   8   chr8_10707009     ZBoe    T    C        0      0        2 
   8   chr8_10707009     ZGre    T    C        0      0        2 
   8   chr8_10707009     ZHar    T    C        0      0        2 
   8   chr8_10707009   Sample    T    C        0      0        2 
   8   chr8_10711610     AAsi    A    C      0.5      1        2 
   8   chr8_10711610     AKia    A    C        0      0        2 
   8   chr8_10711610     AOna    A    C        0      0        2 
   8   chr8_10711610     ASom    A    C        0      0        2 
   8   chr8_10711610     HCab    A    C        0      0        2 
   8   chr8_10711610     HPrz    A    C        0      0        2 
   8   chr8_10711610     ZBoe    A    C        0      0        2 
   8   chr8_10711610     ZGre    A    C        0      0        2 
   8   chr8_10711610     ZHar    A    C        0      0        2 
   8   chr8_10711610   Sample    A    C        0      0        2 
   8   chr8_10712310     AAsi    A    G        0      0        2 
   8   chr8_10712310     AKia    A    G        0      0        2 
   8   chr8_10712310     AOna    A    G        0      0        2 
   8   chr8_10712310     ASom    A    G        0      0        2 
   8   chr8_10712310     HCab    A    G        0      0        2 
   8   chr8_10712310     HPrz    A    G        0      0        2 
   8   chr8_10712310     ZBoe    A    G        0      0        2 
   8   chr8_10712310     ZGre    A    G        0      0        2 
   8   chr8_10712310     ZHar    A    G      0.5      1        2 
   8   chr8_10712310   Sample    A    G        0      0        2 
   8   chr8_10721987     AAsi    T    G        0      0        2 
   8   chr8_10721987     AKia    T    G        0      0        2 
   8   chr8_10721987     AOna    T    G        0      0        2 
   8   chr8_10721987     ASom    T    G      0.5      1        2 
   8   chr8_10721987     HCab    T    G        0      0        2 
   8   chr8_10721987     HPrz    T    G        0      0        2 
   8   chr8_10721987     ZBoe    T    G        0      0        2 
   8   chr8_10721987     ZGre    T    G        0      0        2 
   8   chr8_10721987     ZHar    T    G        0      0        2 
   8   chr8_10721987   Sample    T    G        0      0        2 
   8   chr8_10734084     AAsi    G    T        1      2        2 
   8   chr8_10734084     AKia    G    T        0      0        2 
   8   chr8_10734084     AOna    G    T        0      0        2 
   8   chr8_10734084     ASom    G    T      0.5      1        2 
   8   chr8_10734084     HCab    G    T        0      0        2 
   8   chr8_10734084     HPrz    G    T        0      0        2 
   8   chr8_10734084     ZBoe    G    T        0      0        2 
   8   chr8_10734084     ZGre    G    T        0      0        2 
   8   chr8_10734084     ZHar    G    T        0      0        2 
   8   chr8_10734084   Sample    G    T        1      2        2 
   8   chr8_10734751     AAsi    T    C        0      0        2 
   8   chr8_10734751     AKia    T    C        0      0        2 
   8   chr8_10734751     AOna    T    C        0      0        2 
   8   chr8_10734751     ASom    T    C        0      0        2 
   8   chr8_10734751     HCab    T    C        0      0        2 
   8   chr8_10734751     HPrz    T    C        0      0        2 
   8   chr8_10734751     ZBoe    T    C        0      0        2 
   8   chr8_10734751     ZGre    T    C      0.5      1        2 
   8   chr8_10734751     ZHar    T    C        0      0        2 
   8   chr8_10734751   Sample    T    C        0      0        2 
   8   chr8_10743026     AAsi    T    C        0      0        2 
   8   chr8_10743026     AKia    T    C        0      0        2 
   8   chr8_10743026     AOna    T    C        0      0        2 
   8   chr8_10743026     ASom    T    C        0      0        2 
   8   chr8_10743026     HCab    T    C        0      0        2 
   8   chr8_10743026     HPrz    T    C        0      0        2 
   8   chr8_10743026     ZBoe    T    C        0      0        2 
   8   chr8_10743026     ZGre    T    C        0      0        2 
   8   chr8_10743026     ZHar    T    C        1      2        2 
   8   chr8_10743026   Sample    T    C        0      0        2 
   8   chr8_10746515     AAsi    G    A        0      0        2 
   8   chr8_10746515     AKia    G    A      0.5      1        2 
   8   chr8_10746515     AOna    G    A        0      0        2 
   8   chr8_10746515     ASom    G    A        0      0        2 
   8   chr8_10746515     HCab    G    A        0      0        2 
   8   chr8_10746515     HPrz    G    A        0      0        2 
   8   chr8_10746515     ZBoe    G    A        0      0        2 
   8   chr8_10746515     ZGre    G    A        0      0        2 
   8   chr8_10746515     ZHar    G    A        0      0        2 
   8   chr8_10746515   Sample    G    A        0      0        2 
   8   chr8_10747056     AAsi    G    A        0      0        2 
   8   chr8_10747056     AKia    G    A        0      0        2 
   8   chr8_10747056     AOna    G    A        0      0        2 
   8   chr8_10747056     ASom    G    A        0      0        2 
   8   chr8_10747056     HCab    G    A        0      0        2 
   8   chr8_10747056     HPrz    G    A        0      0        2 
   8   chr8_10747056     ZBoe    G    A        0      0        2 
   8   chr8_10747056     ZGre    G    A        0      0        2 
   8   chr8_10747056     ZHar    G    A        1      2        2 
   8   chr8_10747056   Sample    G    A        0      0        2 
   8   chr8_10747469     AAsi    A    G        0      0        2 
   8   chr8_10747469     AKia    A    G        0      0        2 
   8   chr8_10747469     AOna    A    G        0      0        2 
   8   chr8_10747469     ASom    A    G        0      0        2 
   8   chr8_10747469     HCab    A    G        0      0        2 
   8   chr8_10747469     HPrz    A    G        0      0        2 
   8   chr8_10747469     ZBoe    A    G        0      0        2 
   8   chr8_10747469     ZGre    A    G        0      0        2 
   8   chr8_10747469     ZHar    A    G        1      2        2 
   8   chr8_10747469   Sample    A    G        0      0        2 
   8   chr8_10748577     AAsi    G    C        0      0        2 
   8   chr8_10748577     AKia    G    C        0      0        2 
   8   chr8_10748577     AOna    G    C        0      0        2 
   8   chr8_10748577     ASom    G    C        0      0        2 
   8   chr8_10748577     HCab    G    C        0      0        2 
   8   chr8_10748577     HPrz    G    C        0      0        2 
   8   chr8_10748577     ZBoe    G    C        0      0        2 
   8   chr8_10748577     ZGre    G    C        0      0        2 
   8   chr8_10748577     ZHar    G    C      0.5      1        2 
   8   chr8_10748577   Sample    G    C        0      0        2 
   8   chr8_10758789     AAsi    A    G        0      0        2 
   8   chr8_10758789     AKia    A    G        0      0        2 
   8   chr8_10758789     AOna    A    G        0      0        2 
   8   chr8_10758789     ASom    A    G        0      0        2 
   8   chr8_10758789     HCab    A    G        0      0        2 
   8   chr8_10758789     HPrz    A    G        0      0        2 
   8   chr8_10758789     ZBoe    A    G        0      0        2 
   8   chr8_10758789     ZGre    A    G      0.5      1        2 
   8   chr8_10758789     ZHar    A    G        0      0        2 
   8   chr8_10758789   Sample    A    G        0      0        2 
   8   chr8_10764475     AAsi    A    G        1      2        2 
   8   chr8_10764475     AKia    A    G        0      0        2 
   8   chr8_10764475     AOna    A    G        0      0        2 
   8   chr8_10764475     ASom    A    G        1      2        2 
   8   chr8_10764475     HCab    A    G        0      0        2 
   8   chr8_10764475     HPrz    A    G        0      0        2 
   8   chr8_10764475     ZBoe    A    G        0      0        2 
   8   chr8_10764475     ZGre    A    G        0      0        2 
   8   chr8_10764475     ZHar    A    G        0      0        2 
   8   chr8_10764475   Sample    A    G        1      2        2 
   8   chr8_10764634     AAsi    T    C        0      0        2 
   8   chr8_10764634     AKia    T    C        0      0        2 
   8   chr8_10764634     AOna    T    C        0      0        2 
   8   chr8_10764634     ASom    T    C        0      0        2 
   8   chr8_10764634     HCab    T    C      0.5      1        2 
   8   chr8_10764634     HPrz    T    C      0.5      1        2 
   8   chr8_10764634     ZBoe    T    C        0      0        2 
   8   chr8_10764634     ZGre    T    C        0      0        2 
   8   chr8_10764634     ZHar    T    C        0      0        2 
   8   chr8_10764634   Sample    T    C        0      0        2 
   8   chr8_10766558     AAsi    A    G        0      0        2 
   8   chr8_10766558     AKia    A    G      0.5      1        2 
   8   chr8_10766558     AOna    A    G        0      0        2 
   8   chr8_10766558     ASom    A    G        0      0        2 
   8   chr8_10766558     HCab    A    G        0      0        2 
   8   chr8_10766558     HPrz    A    G        0      0        2 
   8   chr8_10766558     ZBoe    A    G        0      0        2 
   8   chr8_10766558     ZGre    A    G        0      0        2 
   8   chr8_10766558     ZHar    A    G        0      0        2 
   8   chr8_10766558   Sample    A    G        0      0        2 
   8   chr8_10768055     AAsi    T    C        0      0        2 
   8   chr8_10768055     AKia    T    C        0      0        2 
   8   chr8_10768055     AOna    T    C        0      0        2 
   8   chr8_10768055     ASom    T    C        0      0        2 
   8   chr8_10768055     HCab    T    C        0      0        2 
   8   chr8_10768055     HPrz    T    C        0      0        2 
   8   chr8_10768055     ZBoe    T    C        1      2        2 
   8   chr8_10768055     ZGre    T    C        1      2        2 
   8   chr8_10768055     ZHar    T    C        1      2        2 
   8   chr8_10768055   Sample    T    C        0      0        2 
   8   chr8_10770343     AAsi    G    A        0      0        2 
   8   chr8_10770343     AKia    G    A        0      0        2 
   8   chr8_10770343     AOna    G    A        0      0        2 
   8   chr8_10770343     ASom    G    A        0      0        2 
   8   chr8_10770343     HCab    G    A        0      0        2 
   8   chr8_10770343     HPrz    G    A        0      0        2 
   8   chr8_10770343     ZBoe    G    A        0      0        2 
   8   chr8_10770343     ZGre    G    A        1      2        2 
   8   chr8_10770343     ZHar    G    A        0      0        2 
   8   chr8_10770343   Sample    G    A        0      0        2 
   8   chr8_10771843     AAsi    A    G        0      0        2 
   8   chr8_10771843     AKia    A    G        0      0        2 
   8   chr8_10771843     AOna    A    G        0      0        2 
   8   chr8_10771843     ASom    A    G        0      0        2 
   8   chr8_10771843     HCab    A    G        0      0        2 
   8   chr8_10771843     HPrz    A    G        0      0        2 
   8   chr8_10771843     ZBoe    A    G      0.5      1        2 
   8   chr8_10771843     ZGre    A    G        0      0        2 
   8   chr8_10771843     ZHar    A    G        0      0        2 
   8   chr8_10771843   Sample    A    G        0      0        2 
   8   chr8_10778606     AAsi    C    T        0      0        2 
   8   chr8_10778606     AKia    C    T        0      0        2 
   8   chr8_10778606     AOna    C    T        0      0        2 
   8   chr8_10778606     ASom    C    T        0      0        2 
   8   chr8_10778606     HCab    C    T        0      0        2 
   8   chr8_10778606     HPrz    C    T        0      0        2 
   8   chr8_10778606     ZBoe    C    T        0      0        2 
   8   chr8_10778606     ZGre    C    T        1      2        2 
   8   chr8_10778606     ZHar    C    T        0      0        2 
   8   chr8_10778606   Sample    C    T        0      0        2 
   8   chr8_10781211     AAsi    A    G        0      0        2 
   8   chr8_10781211     AKia    A    G      0.5      1        2 
   8   chr8_10781211     AOna    A    G        1      2        2 
   8   chr8_10781211     ASom    A    G        0      0        2 
   8   chr8_10781211     HCab    A    G        0      0        2 
   8   chr8_10781211     HPrz    A    G        0      0        2 
   8   chr8_10781211     ZBoe    A    G        0      0        2 
   8   chr8_10781211     ZGre    A    G        0      0        2 
   8   chr8_10781211     ZHar    A    G        0      0        2 
   8   chr8_10781211   Sample    A    G        0      0        2 
   8   chr8_10782977     AAsi    G    T        0      0        2 
   8   chr8_10782977     AKia    G    T        0      0        2 
   8   chr8_10782977     AOna    G    T        0      0        2 
   8   chr8_10782977     ASom    G    T        0      0        2 
   8   chr8_10782977     HCab    G    T        1      2        2 
   8   chr8_10782977     HPrz    G    T        1      2        2 
   8   chr8_10782977     ZBoe    G    T        0      0        2 
   8   chr8_10782977     ZGre    G    T        0      0        2 
   8   chr8_10782977     ZHar    G    T        0      0        2 
   8   chr8_10782977   Sample    G    T        0      0        2 
   8   chr8_10783298     AAsi    C    T        0      0        2 
   8   chr8_10783298     AKia    C    T      0.5      1        2 
   8   chr8_10783298     AOna    C    T        1      2        2 
   8   chr8_10783298     ASom    C    T        0      0        2 
   8   chr8_10783298     HCab    C    T        0      0        2 
   8   chr8_10783298     HPrz    C    T        0      0        2 
   8   chr8_10783298     ZBoe    C    T        0      0        2 
   8   chr8_10783298     ZGre    C    T        0      0        2 
   8   chr8_10783298     ZHar    C    T        0      0        2 
   8   chr8_10783298   Sample    C    T        0      0        2 
   8   chr8_10783482     AAsi    T    C        0      0        2 
   8   chr8_10783482     AKia    T    C        0      0        2 
   8   chr8_10783482     AOna    T    C        0      0        2 
   8   chr8_10783482     ASom    T    C        0      0        2 
   8   chr8_10783482     HCab    T    C        1      2        2 
   8   chr8_10783482     HPrz    T    C        1      2        2 
   8   chr8_10783482     ZBoe    T    C        0      0        2 
   8   chr8_10783482     ZGre    T    C        0      0        2 
   8   chr8_10783482     ZHar    T    C        0      0        2 
   8   chr8_10783482   Sample    T    C        0      0        2 
   8   chr8_10784094     AAsi    T    C        0      0        2 
   8   chr8_10784094     AKia    T    C        0      0        2 
   8   chr8_10784094     AOna    T    C        0      0        2 
   8   chr8_10784094     ASom    T    C        0      0        2 
   8   chr8_10784094     HCab    T    C        0      0        2 
   8   chr8_10784094     HPrz    T    C        0      0        2 
   8   chr8_10784094     ZBoe    T    C        0      0        2 
   8   chr8_10784094     ZGre    T    C        0      0        2 
   8   chr8_10784094     ZHar    T    C        1      2        2 
   8   chr8_10784094   Sample    T    C        0      0        2 
   8   chr8_10785048     AAsi    T    C        0      0        2 
   8   chr8_10785048     AKia    T    C      0.5      1        2 
   8   chr8_10785048     AOna    T    C        0      0        2 
   8   chr8_10785048     ASom    T    C        0      0        2 
   8   chr8_10785048     HCab    T    C        0      0        2 
   8   chr8_10785048     HPrz    T    C        0      0        2 
   8   chr8_10785048     ZBoe    T    C        0      0        2 
   8   chr8_10785048     ZGre    T    C        0      0        2 
   8   chr8_10785048     ZHar    T    C        0      0        2 
   8   chr8_10785048   Sample    T    C        0      0        2 
   8   chr8_10800426     AAsi    A    G        0      0        2 
   8   chr8_10800426     AKia    A    G        1      2        2 
   8   chr8_10800426     AOna    A    G        0      0        2 
   8   chr8_10800426     ASom    A    G      0.5      1        2 
   8   chr8_10800426     HCab    A    G        0      0        2 
   8   chr8_10800426     HPrz    A    G        0      0        2 
   8   chr8_10800426     ZBoe    A    G        0      0        2 
   8   chr8_10800426     ZGre    A    G        0      0        2 
   8   chr8_10800426     ZHar    A    G        0      0        2 
   8   chr8_10800426   Sample    A    G        0      0        2 
   8   chr8_10802915     AAsi    A    G        0      0        2 
   8   chr8_10802915     AKia    A    G        0      0        2 
   8   chr8_10802915     AOna    A    G        0      0        2 
   8   chr8_10802915     ASom    A    G      0.5      1        2 
   8   chr8_10802915     HCab    A    G        0      0        2 
   8   chr8_10802915     HPrz    A    G        0      0        2 
   8   chr8_10802915     ZBoe    A    G        0      0        2 
   8   chr8_10802915     ZGre    A    G        0      0        2 
   8   chr8_10802915     ZHar    A    G        0      0        2 
   8   chr8_10802915   Sample    A    G        0      0        2 
   8   chr8_10810277     AAsi    G    A        0      0        2 
   8   chr8_10810277     AKia    G    A        0      0        2 
   8   chr8_10810277     AOna    G    A        0      0        2 
   8   chr8_10810277     ASom    G    A        0      0        2 
   8   chr8_10810277     HCab    G    A        1      2        2 
   8   chr8_10810277     HPrz    G    A        1      2        2 
   8   chr8_10810277     ZBoe    G    A        0      0        2 
   8   chr8_10810277     ZGre    G    A        0      0        2 
   8   chr8_10810277     ZHar    G    A        0      0        2 
   8   chr8_10810277   Sample    G    A        0      0        2 
   8   chr8_10815491     AAsi    G    T        0      0        2 
   8   chr8_10815491     AKia    G    T        0      0        2 
   8   chr8_10815491     AOna    G    T        0      0        2 
   8   chr8_10815491     ASom    G    T        0      0        2 
   8   chr8_10815491     HCab    G    T        1      2        2 
   8   chr8_10815491     HPrz    G    T        1      2        2 
   8   chr8_10815491     ZBoe    G    T        0      0        2 
   8   chr8_10815491     ZGre    G    T        0      0        2 
   8   chr8_10815491     ZHar    G    T        0      0        2 
   8   chr8_10815491   Sample    G    T        0      0        2 
   8   chr8_10816398     AAsi    C    A        0      0        2 
   8   chr8_10816398     AKia    C    A        0      0        2 
   8   chr8_10816398     AOna    C    A        0      0        2 
   8   chr8_10816398     ASom    C    A        0      0        2 
   8   chr8_10816398     HCab    C    A        0      0        2 
   8   chr8_10816398     HPrz    C    A        0      0        2 
   8   chr8_10816398     ZBoe    C    A      0.5      1        2 
   8   chr8_10816398     ZGre    C    A        0      0        2 
   8   chr8_10816398     ZHar    C    A        0      0        2 
   8   chr8_10816398   Sample    C    A        0      0        2 
   8   chr8_10818531     AAsi    C    T        0      0        2 
   8   chr8_10818531     AKia    C    T        1      2        2 
   8   chr8_10818531     AOna    C    T        0      0        2 
   8   chr8_10818531     ASom    C    T        0      0        2 
   8   chr8_10818531     HCab    C    T        0      0        2 
   8   chr8_10818531     HPrz    C    T        0      0        2 
   8   chr8_10818531     ZBoe    C    T        0      0        2 
   8   chr8_10818531     ZGre    C    T        0      0        2 
   8   chr8_10818531     ZHar    C    T        0      0        2 
   8   chr8_10818531   Sample    C    T        0      0        2 
   8   chr8_10828442     AAsi    T    C        0      0        2 
   8   chr8_10828442     AKia    T    C        0      0        2 
   8   chr8_10828442     AOna    T    C        0      0        2 
   8   chr8_10828442     ASom    T    C        0      0        2 
   8   chr8_10828442     HCab    T    C        0      0        2 
   8   chr8_10828442     HPrz    T    C        0      0        2 
   8   chr8_10828442     ZBoe    T    C      0.5      1        2 
   8   chr8_10828442     ZGre    T    C        0      0        2 
   8   chr8_10828442     ZHar    T    C        0      0        2 
   8   chr8_10828442   Sample    T    C        0      0        2 
   8   chr8_10831770     AAsi    C    A        0      0        2 
   8   chr8_10831770     AKia    C    A        0      0        2 
   8   chr8_10831770     AOna    C    A        0      0        2 
   8   chr8_10831770     ASom    C    A        0      0        2 
   8   chr8_10831770     HCab    C    A        1      2        2 
   8   chr8_10831770     HPrz    C    A      0.5      1        2 
   8   chr8_10831770     ZBoe    C    A        0      0        2 
   8   chr8_10831770     ZGre    C    A        0      0        2 
   8   chr8_10831770     ZHar    C    A        0      0        2 
   8   chr8_10831770   Sample    C    A        0      0        2 
   8   chr8_10832879     AAsi    A    G        0      0        2 
   8   chr8_10832879     AKia    A    G        0      0        2 
   8   chr8_10832879     AOna    A    G        0      0        2 
   8   chr8_10832879     ASom    A    G        0      0        2 
   8   chr8_10832879     HCab    A    G        0      0        2 
   8   chr8_10832879     HPrz    A    G        0      0        2 
   8   chr8_10832879     ZBoe    A    G        1      2        2 
   8   chr8_10832879     ZGre    A    G        1      2        2 
   8   chr8_10832879     ZHar    A    G        1      2        2 
   8   chr8_10832879   Sample    A    G        0      0        2 
   8   chr8_10833867     AAsi    C    G        0      0        2 
   8   chr8_10833867     AKia    C    G        0      0        2 
   8   chr8_10833867     AOna    C    G      0.5      1        2 
   8   chr8_10833867     ASom    C    G        0      0        2 
   8   chr8_10833867     HCab    C    G        0      0        2 
   8   chr8_10833867     HPrz    C    G        0      0        2 
   8   chr8_10833867     ZBoe    C    G        0      0        2 
   8   chr8_10833867     ZGre    C    G        0      0        2 
   8   chr8_10833867     ZHar    C    G        0      0        2 
   8   chr8_10833867   Sample    C    G        0      0        2 
   8   chr8_10837379     AAsi    T    C        0      0        2 
   8   chr8_10837379     AKia    T    C        1      2        2 
   8   chr8_10837379     AOna    T    C        0      0        2 
   8   chr8_10837379     ASom    T    C        0      0        2 
   8   chr8_10837379     HCab    T    C        0      0        2 
   8   chr8_10837379     HPrz    T    C        0      0        2 
   8   chr8_10837379     ZBoe    T    C        0      0        2 
   8   chr8_10837379     ZGre    T    C        0      0        2 
   8   chr8_10837379     ZHar    T    C        0      0        2 
   8   chr8_10837379   Sample    T    C        0      0        2 
   8   chr8_10839597     AAsi    A    C        0      0        2 
   8   chr8_10839597     AKia    A    C        0      0        2 
   8   chr8_10839597     AOna    A    C        0      0        2 
   8   chr8_10839597     ASom    A    C        0      0        2 
   8   chr8_10839597     HCab    A    C        1      2        2 
   8   chr8_10839597     HPrz    A    C        1      2        2 
   8   chr8_10839597     ZBoe    A    C        0      0        2 
   8   chr8_10839597     ZGre    A    C        0      0        2 
   8   chr8_10839597     ZHar    A    C        0      0        2 
   8   chr8_10839597   Sample    A    C        0      0        2 
   8   chr8_10841376     AAsi    T    C        0      0        2 
   8   chr8_10841376     AKia    T    C        0      0        2 
   8   chr8_10841376     AOna    T    C        0      0        2 
   8   chr8_10841376     ASom    T    C        0      0        2 
   8   chr8_10841376     HCab    T    C        0      0        2 
   8   chr8_10841376     HPrz    T    C        0      0        2 
   8   chr8_10841376     ZBoe    T    C      0.5      1        2 
   8   chr8_10841376     ZGre    T    C        0      0        2 
   8   chr8_10841376     ZHar    T    C        0      0        2 
   8   chr8_10841376   Sample    T    C        0      0        2 
   8   chr8_10841478     AAsi    A    G        0      0        2 
   8   chr8_10841478     AKia    A    G        0      0        2 
   8   chr8_10841478     AOna    A    G        0      0        2 
   8   chr8_10841478     ASom    A    G        0      0        2 
   8   chr8_10841478     HCab    A    G        0      0        2 
   8   chr8_10841478     HPrz    A    G        0      0        2 
   8   chr8_10841478     ZBoe    A    G      0.5      1        2 
   8   chr8_10841478     ZGre    A    G        0      0        2 
   8   chr8_10841478     ZHar    A    G        0      0        2 
   8   chr8_10841478   Sample    A    G        0      0        2 
   8   chr8_10841522     AAsi    T    C        0      0        2 
   8   chr8_10841522     AKia    T    C        0      0        2 
   8   chr8_10841522     AOna    T    C        0      0        2 
   8   chr8_10841522     ASom    T    C      0.5      1        2 
   8   chr8_10841522     HCab    T    C        0      0        2 
   8   chr8_10841522     HPrz    T    C      0.5      1        2 
   8   chr8_10841522     ZBoe    T    C        0      0        2 
   8   chr8_10841522     ZGre    T    C        0      0        2 
   8   chr8_10841522     ZHar    T    C        0      0        2 
   8   chr8_10841522   Sample    T    C        0      0        2 
   8   chr8_10846047     AAsi    C    T        0      0        2 
   8   chr8_10846047     AKia    C    T        0      0        2 
   8   chr8_10846047     AOna    C    T        0      0        2 
   8   chr8_10846047     ASom    C    T        0      0        2 
   8   chr8_10846047     HCab    C    T        1      2        2 
   8   chr8_10846047     HPrz    C    T        1      2        2 
   8   chr8_10846047     ZBoe    C    T        0      0        2 
   8   chr8_10846047     ZGre    C    T        0      0        2 
   8   chr8_10846047     ZHar    C    T        0      0        2 
   8   chr8_10846047   Sample    C    T        0      0        2 
   8   chr8_10850724     AAsi    T    C        0      0        2 
   8   chr8_10850724     AKia    T    C        0      0        2 
   8   chr8_10850724     AOna    T    C        0      0        2 
   8   chr8_10850724     ASom    T    C        0      0        2 
   8   chr8_10850724     HCab    T    C        1      2        2 
   8   chr8_10850724     HPrz    T    C        1      2        2 
   8   chr8_10850724     ZBoe    T    C        0      0        2 
   8   chr8_10850724     ZGre    T    C        0      0        2 
   8   chr8_10850724     ZHar    T    C        0      0        2 
   8   chr8_10850724   Sample    T    C        0      0        2 
   8   chr8_10866619     AAsi    A    G        0      0        2 
   8   chr8_10866619     AKia    A    G        0      0        2 
   8   chr8_10866619     AOna    A    G        0      0        2 
   8   chr8_10866619     ASom    A    G        0      0        2 
   8   chr8_10866619     HCab    A    G        0      0        2 
   8   chr8_10866619     HPrz    A    G        0      0        2 
   8   chr8_10866619     ZBoe    A    G        0      0        2 
   8   chr8_10866619     ZGre    A    G      0.5      1        2 
   8   chr8_10866619     ZHar    A    G        0      0        2 
   8   chr8_10866619   Sample    A    G        0      0        2 
   8   chr8_10868462     AAsi    A    C        0      0        2 
   8   chr8_10868462     AKia    A    C        0      0        2 
   8   chr8_10868462     AOna    A    C        0      0        2 
   8   chr8_10868462     ASom    A    C        0      0        2 
   8   chr8_10868462     HCab    A    C        0      0        2 
   8   chr8_10868462     HPrz    A    C      0.5      1        2 
   8   chr8_10868462     ZBoe    A    C        0      0        2 
   8   chr8_10868462     ZGre    A    C        0      0        2 
   8   chr8_10868462     ZHar    A    C        0      0        2 
   8   chr8_10868462   Sample    A    C        0      0        2 
   8   chr8_10869946     AAsi    T    C        1      2        2 
   8   chr8_10869946     AKia    T    C        0      0        2 
   8   chr8_10869946     AOna    T    C        0      0        2 
   8   chr8_10869946     ASom    T    C        1      2        2 
   8   chr8_10869946     HCab    T    C        0      0        2 
   8   chr8_10869946     HPrz    T    C        0      0        2 
   8   chr8_10869946     ZBoe    T    C        0      0        2 
   8   chr8_10869946     ZGre    T    C        0      0        2 
   8   chr8_10869946     ZHar    T    C        0      0        2 
   8   chr8_10869946   Sample    T    C        1      2        2 
   8   chr8_10871635     AAsi    A    G        0      0        2 
   8   chr8_10871635     AKia    A    G        0      0        2 
   8   chr8_10871635     AOna    A    G        0      0        2 
   8   chr8_10871635     ASom    A    G        0      0        2 
   8   chr8_10871635     HCab    A    G        0      0        2 
   8   chr8_10871635     HPrz    A    G        0      0        2 
   8   chr8_10871635     ZBoe    A    G        0      0        2 
   8   chr8_10871635     ZGre    A    G        1      2        2 
   8   chr8_10871635     ZHar    A    G        0      0        2 
   8   chr8_10871635   Sample    A    G        0      0        2 
   8   chr8_10872159     AAsi    T    C        0      0        2 
   8   chr8_10872159     AKia    T    C        0      0        2 
   8   chr8_10872159     AOna    T    C        0      0        2 
   8   chr8_10872159     ASom    T    C        0      0        2 
   8   chr8_10872159     HCab    T    C        0      0        2 
   8   chr8_10872159     HPrz    T    C      0.5      1        2 
   8   chr8_10872159     ZBoe    T    C        0      0        2 
   8   chr8_10872159     ZGre    T    C        1      2        2 
   8   chr8_10872159     ZHar    T    C        0      0        2 
   8   chr8_10872159   Sample    T    C        0      0        2 
   8   chr8_10879626     AAsi    C    A        0      0        2 
   8   chr8_10879626     AKia    C    A        0      0        2 
   8   chr8_10879626     AOna    C    A        0      0        2 
   8   chr8_10879626     ASom    C    A        0      0        2 
   8   chr8_10879626     HCab    C    A        1      2        2 
   8   chr8_10879626     HPrz    C    A        1      2        2 
   8   chr8_10879626     ZBoe    C    A        0      0        2 
   8   chr8_10879626     ZGre    C    A        0      0        2 
   8   chr8_10879626     ZHar    C    A        0      0        2 
   8   chr8_10879626   Sample    C    A        0      0        2 
   8   chr8_10883960     AAsi    T    C        0      0        2 
   8   chr8_10883960     AKia    T    C        1      2        2 
   8   chr8_10883960     AOna    T    C      0.5      1        2 
   8   chr8_10883960     ASom    T    C        0      0        2 
   8   chr8_10883960     HCab    T    C        0      0        2 
   8   chr8_10883960     HPrz    T    C        0      0        2 
   8   chr8_10883960     ZBoe    T    C        0      0        2 
   8   chr8_10883960     ZGre    T    C        0      0        2 
   8   chr8_10883960     ZHar    T    C        0      0        2 
   8   chr8_10883960   Sample    T    C        0      0        2 
   8   chr8_10884772     AAsi    T    C        0      0        2 
   8   chr8_10884772     AKia    T    C        0      0        2 
   8   chr8_10884772     AOna    T    C        0      0        2 
   8   chr8_10884772     ASom    T    C        0      0        2 
   8   chr8_10884772     HCab    T    C        1      2        2 
   8   chr8_10884772     HPrz    T    C        1      2        2 
   8   chr8_10884772     ZBoe    T    C        0      0        2 
   8   chr8_10884772     ZGre    T    C        0      0        2 
   8   chr8_10884772     ZHar    T    C        0      0        2 
   8   chr8_10884772   Sample    T    C        0      0        2 
   8   chr8_10886831     AAsi    G    T        0      0        2 
   8   chr8_10886831     AKia    G    T        1      2        2 
   8   chr8_10886831     AOna    G    T        0      0        2 
   8   chr8_10886831     ASom    G    T        0      0        2 
   8   chr8_10886831     HCab    G    T        1      2        2 
   8   chr8_10886831     HPrz    G    T        1      2        2 
   8   chr8_10886831     ZBoe    G    T        0      0        2 
   8   chr8_10886831     ZGre    G    T        0      0        2 
   8   chr8_10886831     ZHar    G    T        0      0        2 
   8   chr8_10886831   Sample    G    T        0      0        2 
   8   chr8_10894923     AAsi    T    C        0      0        2 
   8   chr8_10894923     AKia    T    C        0      0        2 
   8   chr8_10894923     AOna    T    C        0      0        2 
   8   chr8_10894923     ASom    T    C        0      0        2 
   8   chr8_10894923     HCab    T    C        0      0        2 
   8   chr8_10894923     HPrz    T    C        0      0        2 
   8   chr8_10894923     ZBoe    T    C        0      0        2 
   8   chr8_10894923     ZGre    T    C        0      0        2 
   8   chr8_10894923     ZHar    T    C        1      2        2 
   8   chr8_10894923   Sample    T    C        0      0        2 
   8   chr8_10899632     AAsi    G    A        0      0        2 
   8   chr8_10899632     AKia    G    A        1      2        2 
   8   chr8_10899632     AOna    G    A        0      0        2 
   8   chr8_10899632     ASom    G    A        0      0        2 
   8   chr8_10899632     HCab    G    A        0      0        2 
   8   chr8_10899632     HPrz    G    A        0      0        2 
   8   chr8_10899632     ZBoe    G    A        0      0        2 
   8   chr8_10899632     ZGre    G    A        0      0        2 
   8   chr8_10899632     ZHar    G    A        0      0        2 
   8   chr8_10899632   Sample    G    A        0      0        2 
   8   chr8_10900658     AAsi    T    A        0      0        2 
   8   chr8_10900658     AKia    T    A        0      0        2 
   8   chr8_10900658     AOna    T    A        0      0        2 
   8   chr8_10900658     ASom    T    A        0      0        2 
   8   chr8_10900658     HCab    T    A        0      0        2 
   8   chr8_10900658     HPrz    T    A        0      0        2 
   8   chr8_10900658     ZBoe    T    A      0.5      1        2 
   8   chr8_10900658     ZGre    T    A        0      0        2 
   8   chr8_10900658     ZHar    T    A        0      0        2 
   8   chr8_10900658   Sample    T    A        0      0        2 
   8   chr8_10901765     AAsi    A    G        0      0        2 
   8   chr8_10901765     AKia    A    G        0      0        2 
   8   chr8_10901765     AOna    A    G        0      0        2 
   8   chr8_10901765     ASom    A    G        0      0        2 
   8   chr8_10901765     HCab    A    G        1      2        2 
   8   chr8_10901765     HPrz    A    G        1      2        2 
   8   chr8_10901765     ZBoe    A    G        0      0        2 
   8   chr8_10901765     ZGre    A    G        0      0        2 
   8   chr8_10901765     ZHar    A    G        0      0        2 
   8   chr8_10901765   Sample    A    G        0      0        2 
   8   chr8_10902115     AAsi    T    A        0      0        2 
   8   chr8_10902115     AKia    T    A        1      2        2 
   8   chr8_10902115     AOna    T    A        0      0        2 
   8   chr8_10902115     ASom    T    A        0      0        2 
   8   chr8_10902115     HCab    T    A        0      0        2 
   8   chr8_10902115     HPrz    T    A        0      0        2 
   8   chr8_10902115     ZBoe    T    A        0      0        2 
   8   chr8_10902115     ZGre    T    A        0      0        2 
   8   chr8_10902115     ZHar    T    A        0      0        2 
   8   chr8_10902115   Sample    T    A        0      0        2 
   8   chr8_10905984     AAsi    A    C        0      0        2 
   8   chr8_10905984     AKia    A    C        0      0        2 
   8   chr8_10905984     AOna    A    C        0      0        2 
   8   chr8_10905984     ASom    A    C        0      0        2 
   8   chr8_10905984     HCab    A    C        0      0        2 
   8   chr8_10905984     HPrz    A    C        0      0        2 
   8   chr8_10905984     ZBoe    A    C      0.5      1        2 
   8   chr8_10905984     ZGre    A    C        0      0        2 
   8   chr8_10905984     ZHar    A    C        0      0        2 
   8   chr8_10905984   Sample    A    C        0      0        2 
   8   chr8_10916143     AAsi    G    T        0      0        2 
   8   chr8_10916143     AKia    G    T        0      0        2 
   8   chr8_10916143     AOna    G    T        0      0        2 
   8   chr8_10916143     ASom    G    T        0      0        2 
   8   chr8_10916143     HCab    G    T        0      0        2 
   8   chr8_10916143     HPrz    G    T        0      0        2 
   8   chr8_10916143     ZBoe    G    T        0      0        2 
   8   chr8_10916143     ZGre    G    T        0      0        2 
   8   chr8_10916143     ZHar    G    T        1      2        2 
   8   chr8_10916143   Sample    G    T        0      0        2 
   8   chr8_10917085     AAsi    A    G        0      0        2 
   8   chr8_10917085     AKia    A    G        0      0        2 
   8   chr8_10917085     AOna    A    G        0      0        2 
   8   chr8_10917085     ASom    A    G      0.5      1        2 
   8   chr8_10917085     HCab    A    G        0      0        2 
   8   chr8_10917085     HPrz    A    G        0      0        2 
   8   chr8_10917085     ZBoe    A    G        0      0        2 
   8   chr8_10917085     ZGre    A    G        0      0        2 
   8   chr8_10917085     ZHar    A    G        0      0        2 
   8   chr8_10917085   Sample    A    G        0      0        2 
   8   chr8_10922400     AAsi    C    G        0      0        2 
   8   chr8_10922400     AKia    C    G        0      0        2 
   8   chr8_10922400     AOna    C    G        0      0        2 
   8   chr8_10922400     ASom    C    G        0      0        2 
   8   chr8_10922400     HCab    C    G        0      0        2 
   8   chr8_10922400     HPrz    C    G        0      0        2 
   8   chr8_10922400     ZBoe    C    G        0      0        2 
   8   chr8_10922400     ZGre    C    G        0      0        2 
   8   chr8_10922400     ZHar    C    G        1      2        2 
   8   chr8_10922400   Sample    C    G        0      0        2 
   8   chr8_10923952     AAsi    G    A        0      0        2 
   8   chr8_10923952     AKia    G    A        1      2        2 
   8   chr8_10923952     AOna    G    A      0.5      1        2 
   8   chr8_10923952     ASom    G    A        1      2        2 
   8   chr8_10923952     HCab    G    A        1      2        2 
   8   chr8_10923952     HPrz    G    A        1      2        2 
   8   chr8_10923952     ZBoe    G    A        0      0        2 
   8   chr8_10923952     ZGre    G    A        0      0        2 
   8   chr8_10923952     ZHar    G    A        0      0        2 
   8   chr8_10923952   Sample    G    A        0      0        2 
   8   chr8_10924215     AAsi    G    A        0      0        2 
   8   chr8_10924215     AKia    G    A        0      0        2 
   8   chr8_10924215     AOna    G    A        0      0        2 
   8   chr8_10924215     ASom    G    A        0      0        2 
   8   chr8_10924215     HCab    G    A        0      0        2 
   8   chr8_10924215     HPrz    G    A        0      0        2 
   8   chr8_10924215     ZBoe    G    A        1      2        2 
   8   chr8_10924215     ZGre    G    A        0      0        2 
   8   chr8_10924215     ZHar    G    A        0      0        2 
   8   chr8_10924215   Sample    G    A        0      0        2 
   8   chr8_10924377     AAsi    G    A        0      0        2 
   8   chr8_10924377     AKia    G    A        0      0        2 
   8   chr8_10924377     AOna    G    A        0      0        2 
   8   chr8_10924377     ASom    G    A        0      0        2 
   8   chr8_10924377     HCab    G    A        1      2        2 
   8   chr8_10924377     HPrz    G    A        1      2        2 
   8   chr8_10924377     ZBoe    G    A        0      0        2 
   8   chr8_10924377     ZGre    G    A        0      0        2 
   8   chr8_10924377     ZHar    G    A        0      0        2 
   8   chr8_10924377   Sample    G    A        0      0        2 
   8   chr8_10925201     AAsi    C    T        0      0        2 
   8   chr8_10925201     AKia    C    T        1      2        2 
   8   chr8_10925201     AOna    C    T        1      2        2 
   8   chr8_10925201     ASom    C    T        1      2        2 
   8   chr8_10925201     HCab    C    T        0      0        2 
   8   chr8_10925201     HPrz    C    T        0      0        2 
   8   chr8_10925201     ZBoe    C    T        0      0        2 
   8   chr8_10925201     ZGre    C    T        0      0        2 
   8   chr8_10925201     ZHar    C    T        0      0        2 
   8   chr8_10925201   Sample    C    T        0      0        2 
   8   chr8_10936863     AAsi    C    G        0      0        2 
   8   chr8_10936863     AKia    C    G        0      0        2 
   8   chr8_10936863     AOna    C    G        0      0        2 
   8   chr8_10936863     ASom    C    G        0      0        2 
   8   chr8_10936863     HCab    C    G        0      0        2 
   8   chr8_10936863     HPrz    C    G        0      0        2 
   8   chr8_10936863     ZBoe    C    G      0.5      1        2 
   8   chr8_10936863     ZGre    C    G        0      0        2 
   8   chr8_10936863     ZHar    C    G        0      0        2 
   8   chr8_10936863   Sample    C    G        0      0        2 
   8   chr8_10940048     AAsi    A    T        0      0        2 
   8   chr8_10940048     AKia    A    T        0      0        2 
   8   chr8_10940048     AOna    A    T        0      0        2 
   8   chr8_10940048     ASom    A    T        0      0        2 
   8   chr8_10940048     HCab    A    T        1      2        2 
   8   chr8_10940048     HPrz    A    T        1      2        2 
   8   chr8_10940048     ZBoe    A    T        0      0        2 
   8   chr8_10940048     ZGre    A    T        0      0        2 
   8   chr8_10940048     ZHar    A    T        0      0        2 
   8   chr8_10940048   Sample    A    T        0      0        2 
   8   chr8_10940514     AAsi    G    C        0      0        2 
   8   chr8_10940514     AKia    G    C        0      0        2 
   8   chr8_10940514     AOna    G    C        0      0        2 
   8   chr8_10940514     ASom    G    C        0      0        2 
   8   chr8_10940514     HCab    G    C        0      0        2 
   8   chr8_10940514     HPrz    G    C        0      0        2 
   8   chr8_10940514     ZBoe    G    C        0      0        2 
   8   chr8_10940514     ZGre    G    C      0.5      1        2 
   8   chr8_10940514     ZHar    G    C        0      0        2 
   8   chr8_10940514   Sample    G    C        0      0        2 
   8   chr8_10947738     AAsi    T    G        0      0        2 
   8   chr8_10947738     AKia    T    G        0      0        2 
   8   chr8_10947738     AOna    T    G        0      0        2 
   8   chr8_10947738     ASom    T    G        0      0        2 
   8   chr8_10947738     HCab    T    G        1      2        2 
   8   chr8_10947738     HPrz    T    G        0      0        2 
   8   chr8_10947738     ZBoe    T    G        0      0        2 
   8   chr8_10947738     ZGre    T    G        0      0        2 
   8   chr8_10947738     ZHar    T    G        0      0        2 
   8   chr8_10947738   Sample    T    G        0      0        2 
   8   chr8_10948438     AAsi    T    C        0      0        2 
   8   chr8_10948438     AKia    T    C        1      2        2 
   8   chr8_10948438     AOna    T    C        0      0        2 
   8   chr8_10948438     ASom    T    C        0      0        2 
   8   chr8_10948438     HCab    T    C        0      0        2 
   8   chr8_10948438     HPrz    T    C        0      0        2 
   8   chr8_10948438     ZBoe    T    C        0      0        2 
   8   chr8_10948438     ZGre    T    C        0      0        2 
   8   chr8_10948438     ZHar    T    C        0      0        2 
   8   chr8_10948438   Sample    T    C        0      0        2 
   8   chr8_10948720     AAsi    A    G        0      0        2 
   8   chr8_10948720     AKia    A    G        0      0        2 
   8   chr8_10948720     AOna    A    G        0      0        2 
   8   chr8_10948720     ASom    A    G        0      0        2 
   8   chr8_10948720     HCab    A    G        0      0        2 
   8   chr8_10948720     HPrz    A    G        0      0        2 
   8   chr8_10948720     ZBoe    A    G        0      0        2 
   8   chr8_10948720     ZGre    A    G      0.5      1        2 
   8   chr8_10948720     ZHar    A    G        0      0        2 
   8   chr8_10948720   Sample    A    G        0      0        2 
   8   chr8_10952056     AAsi    T    C        0      0        2 
   8   chr8_10952056     AKia    T    C        0      0        2 
   8   chr8_10952056     AOna    T    C        0      0        2 
   8   chr8_10952056     ASom    T    C        0      0        2 
   8   chr8_10952056     HCab    T    C        0      0        2 
   8   chr8_10952056     HPrz    T    C        0      0        2 
   8   chr8_10952056     ZBoe    T    C      0.5      1        2 
   8   chr8_10952056     ZGre    T    C        0      0        2 
   8   chr8_10952056     ZHar    T    C        0      0        2 
   8   chr8_10952056   Sample    T    C        0      0        2 
   8   chr8_10954006     AAsi    A    G        0      0        2 
   8   chr8_10954006     AKia    A    G        0      0        2 
   8   chr8_10954006     AOna    A    G        0      0        2 
   8   chr8_10954006     ASom    A    G        0      0        2 
   8   chr8_10954006     HCab    A    G        0      0        2 
   8   chr8_10954006     HPrz    A    G        0      0        2 
   8   chr8_10954006     ZBoe    A    G      0.5      1        2 
   8   chr8_10954006     ZGre    A    G        0      0        2 
   8   chr8_10954006     ZHar    A    G        0      0        2 
   8   chr8_10954006   Sample    A    G        0      0        2 
   8   chr8_10954401     AAsi    A    G        1      2        2 
   8   chr8_10954401     AKia    A    G        0      0        2 
   8   chr8_10954401     AOna    A    G        0      0        2 
   8   chr8_10954401     ASom    A    G        1      2        2 
   8   chr8_10954401     HCab    A    G        0      0        2 
   8   chr8_10954401     HPrz    A    G        0      0        2 
   8   chr8_10954401     ZBoe    A    G        0      0        2 
   8   chr8_10954401     ZGre    A    G        0      0        2 
   8   chr8_10954401     ZHar    A    G        0      0        2 
   8   chr8_10954401   Sample    A    G        1      2        2 
   8   chr8_10954830     AAsi    A    G        0      0        2 
   8   chr8_10954830     AKia    A    G        0      0        2 
   8   chr8_10954830     AOna    A    G        0      0        2 
   8   chr8_10954830     ASom    A    G        0      0        2 
   8   chr8_10954830     HCab    A    G        0      0        2 
   8   chr8_10954830     HPrz    A    G        0      0        2 
   8   chr8_10954830     ZBoe    A    G        0      0        2 
   8   chr8_10954830     ZGre    A    G        1      2        2 
   8   chr8_10954830     ZHar    A    G        0      0        2 
   8   chr8_10954830   Sample    A    G        0      0        2 
   8   chr8_10955543     AAsi    A    G        0      0        2 
   8   chr8_10955543     AKia    A    G        1      2        2 
   8   chr8_10955543     AOna    A    G        0      0        2 
   8   chr8_10955543     ASom    A    G        0      0        2 
   8   chr8_10955543     HCab    A    G        0      0        2 
   8   chr8_10955543     HPrz    A    G        0      0        2 
   8   chr8_10955543     ZBoe    A    G        0      0        2 
   8   chr8_10955543     ZGre    A    G        0      0        2 
   8   chr8_10955543     ZHar    A    G      0.5      1        2 
   8   chr8_10955543   Sample    A    G        1      2        2 
   8   chr8_10959800     AAsi    A    G        0      0        2 
   8   chr8_10959800     AKia    A    G        0      0        2 
   8   chr8_10959800     AOna    A    G        0      0        2 
   8   chr8_10959800     ASom    A    G        0      0        2 
   8   chr8_10959800     HCab    A    G        1      2        2 
   8   chr8_10959800     HPrz    A    G        1      2        2 
   8   chr8_10959800     ZBoe    A    G        0      0        2 
   8   chr8_10959800     ZGre    A    G        0      0        2 
   8   chr8_10959800     ZHar    A    G        0      0        2 
   8   chr8_10959800   Sample    A    G        0      0        2 
   8   chr8_10962899     AAsi    T    C        0      0        2 
   8   chr8_10962899     AKia    T    C        0      0        2 
   8   chr8_10962899     AOna    T    C      0.5      1        2 
   8   chr8_10962899     ASom    T    C        0      0        2 
   8   chr8_10962899     HCab    T    C        0      0        2 
   8   chr8_10962899     HPrz    T    C        0      0        2 
   8   chr8_10962899     ZBoe    T    C      0.5      1        2 
   8   chr8_10962899     ZGre    T    C        0      0        2 
   8   chr8_10962899     ZHar    T    C        0      0        2 
   8   chr8_10962899   Sample    T    C        0      0        2 
   8   chr8_10964800     AAsi    A    T        0      0        2 
   8   chr8_10964800     AKia    A    T        0      0        2 
   8   chr8_10964800     AOna    A    T        0      0        2 
   8   chr8_10964800     ASom    A    T      0.5      1        2 
   8   chr8_10964800     HCab    A    T        0      0        2 
   8   chr8_10964800     HPrz    A    T        0      0        2 
   8   chr8_10964800     ZBoe    A    T        0      0        2 
   8   chr8_10964800     ZGre    A    T        0      0        2 
   8   chr8_10964800     ZHar    A    T        0      0        2 
   8   chr8_10964800   Sample    A    T        0      0        2 
   8   chr8_10971819     AAsi    A    G        0      0        2 
   8   chr8_10971819     AKia    A    G        0      0        2 
   8   chr8_10971819     AOna    A    G        0      0        2 
   8   chr8_10971819     ASom    A    G        0      0        2 
   8   chr8_10971819     HCab    A    G        0      0        2 
   8   chr8_10971819     HPrz    A    G        0      0        2 
   8   chr8_10971819     ZBoe    A    G        0      0        2 
   8   chr8_10971819     ZGre    A    G      0.5      1        2 
   8   chr8_10971819     ZHar    A    G        0      0        2 
   8   chr8_10971819   Sample    A    G        0      0        2 
   8   chr8_10974798     AAsi    G    C        0      0        2 
   8   chr8_10974798     AKia    G    C        1      2        2 
   8   chr8_10974798     AOna    G    C      0.5      1        2 
   8   chr8_10974798     ASom    G    C        0      0        2 
   8   chr8_10974798     HCab    G    C        0      0        2 
   8   chr8_10974798     HPrz    G    C        0      0        2 
   8   chr8_10974798     ZBoe    G    C        0      0        2 
   8   chr8_10974798     ZGre    G    C        0      0        2 
   8   chr8_10974798     ZHar    G    C        0      0        2 
   8   chr8_10974798   Sample    G    C        0      0        2 
   8   chr8_10975232     AAsi    G    C        0      0        2 
   8   chr8_10975232     AKia    G    C        0      0        2 
   8   chr8_10975232     AOna    G    C        0      0        2 
   8   chr8_10975232     ASom    G    C        0      0        2 
   8   chr8_10975232     HCab    G    C        1      2        2 
   8   chr8_10975232     HPrz    G    C        1      2        2 
   8   chr8_10975232     ZBoe    G    C        0      0        2 
   8   chr8_10975232     ZGre    G    C        0      0        2 
   8   chr8_10975232     ZHar    G    C        0      0        2 
   8   chr8_10975232   Sample    G    C        0      0        2 
   8   chr8_10976449     AAsi    G    T        0      0        2 
   8   chr8_10976449     AKia    G    T        0      0        2 
   8   chr8_10976449     AOna    G    T        0      0        2 
   8   chr8_10976449     ASom    G    T        0      0        2 
   8   chr8_10976449     HCab    G    T        1      2        2 
   8   chr8_10976449     HPrz    G    T        1      2        2 
   8   chr8_10976449     ZBoe    G    T        0      0        2 
   8   chr8_10976449     ZGre    G    T        0      0        2 
   8   chr8_10976449     ZHar    G    T        0      0        2 
   8   chr8_10976449   Sample    G    T        0      0        2 
   8   chr8_10977710     AAsi    G    T        0      0        2 
   8   chr8_10977710     AKia    G    T        1      2        2 
   8   chr8_10977710     AOna    G    T      0.5      1        2 
   8   chr8_10977710     ASom    G    T        0      0        2 
   8   chr8_10977710     HCab    G    T        0      0        2 
   8   chr8_10977710     HPrz    G    T        0      0        2 
   8   chr8_10977710     ZBoe    G    T        0      0        2 
   8   chr8_10977710     ZGre    G    T        0      0        2 
   8   chr8_10977710     ZHar    G    T        0      0        2 
   8   chr8_10977710   Sample    G    T        0      0        2 
   8   chr8_10980828     AAsi    G    A        0      0        2 
   8   chr8_10980828     AKia    G    A        0      0        2 
   8   chr8_10980828     AOna    G    A        0      0        2 
   8   chr8_10980828     ASom    G    A        0      0        2 
   8   chr8_10980828     HCab    G    A        1      2        2 
   8   chr8_10980828     HPrz    G    A        1      2        2 
   8   chr8_10980828     ZBoe    G    A        0      0        2 
   8   chr8_10980828     ZGre    G    A        0      0        2 
   8   chr8_10980828     ZHar    G    A        0      0        2 
   8   chr8_10980828   Sample    G    A        0      0        2 
   8   chr8_10981991     AAsi    A    T        0      0        2 
   8   chr8_10981991     AKia    A    T        0      0        2 
   8   chr8_10981991     AOna    A    T      0.5      1        2 
   8   chr8_10981991     ASom    A    T        0      0        2 
   8   chr8_10981991     HCab    A    T        0      0        2 
   8   chr8_10981991     HPrz    A    T        0      0        2 
   8   chr8_10981991     ZBoe    A    T        0      0        2 
   8   chr8_10981991     ZGre    A    T        0      0        2 
   8   chr8_10981991     ZHar    A    T        0      0        2 
   8   chr8_10981991   Sample    A    T        0      0        2 
   8   chr8_10983260     AAsi    C    T        0      0        2 
   8   chr8_10983260     AKia    C    T        0      0        2 
   8   chr8_10983260     AOna    C    T      0.5      1        2 
   8   chr8_10983260     ASom    C    T        0      0        2 
   8   chr8_10983260     HCab    C    T        0      0        2 
   8   chr8_10983260     HPrz    C    T        0      0        2 
   8   chr8_10983260     ZBoe    C    T        0      0        2 
   8   chr8_10983260     ZGre    C    T        0      0        2 
   8   chr8_10983260     ZHar    C    T        0      0        2 
   8   chr8_10983260   Sample    C    T        0      0        2 
   8   chr8_10983604     AAsi    T    C        0      0        2 
   8   chr8_10983604     AKia    T    C        0      0        2 
   8   chr8_10983604     AOna    T    C      0.5      1        2 
   8   chr8_10983604     ASom    T    C        0      0        2 
   8   chr8_10983604     HCab    T    C        0      0        2 
   8   chr8_10983604     HPrz    T    C        0      0        2 
   8   chr8_10983604     ZBoe    T    C        0      0        2 
   8   chr8_10983604     ZGre    T    C        0      0        2 
   8   chr8_10983604     ZHar    T    C        0      0        2 
   8   chr8_10983604   Sample    T    C        0      0        2 
   8   chr8_10985423     AAsi    T    C        0      0        2 
   8   chr8_10985423     AKia    T    C        1      2        2 
   8   chr8_10985423     AOna    T    C      0.5      1        2 
   8   chr8_10985423     ASom    T    C        0      0        2 
   8   chr8_10985423     HCab    T    C        0      0        2 
   8   chr8_10985423     HPrz    T    C        0      0        2 
   8   chr8_10985423     ZBoe    T    C        0      0        2 
   8   chr8_10985423     ZGre    T    C        0      0        2 
   8   chr8_10985423     ZHar    T    C        0      0        2 
   8   chr8_10985423   Sample    T    C        0      0        2 
   8   chr8_10986883     AAsi    G    A        0      0        2 
   8   chr8_10986883     AKia    G    A        0      0        2 
   8   chr8_10986883     AOna    G    A        0      0        2 
   8   chr8_10986883     ASom    G    A        0      0        2 
   8   chr8_10986883     HCab    G    A        1      2        2 
   8   chr8_10986883     HPrz    G    A        1      2        2 
   8   chr8_10986883     ZBoe    G    A        0      0        2 
   8   chr8_10986883     ZGre    G    A        0      0        2 
   8   chr8_10986883     ZHar    G    A        0      0        2 
   8   chr8_10986883   Sample    G    A        0      0        2 
   8   chr8_10993575     AAsi    G    A        0      0        2 
   8   chr8_10993575     AKia    G    A        0      0        2 
   8   chr8_10993575     AOna    G    A        0      0        2 
   8   chr8_10993575     ASom    G    A        0      0        2 
   8   chr8_10993575     HCab    G    A        0      0        2 
   8   chr8_10993575     HPrz    G    A        0      0        2 
   8   chr8_10993575     ZBoe    G    A        0      0        2 
   8   chr8_10993575     ZGre    G    A        0      0        2 
   8   chr8_10993575     ZHar    G    A      0.5      1        2 
   8   chr8_10993575   Sample    G    A        0      0        2 
   8   chr8_10994015     AAsi    C    T        0      0        2 
   8   chr8_10994015     AKia    C    T        0      0        2 
   8   chr8_10994015     AOna    C    T        0      0        2 
   8   chr8_10994015     ASom    C    T        0      0        2 
   8   chr8_10994015     HCab    C    T        0      0        2 
   8   chr8_10994015     HPrz    C    T        0      0        2 
   8   chr8_10994015     ZBoe    C    T      0.5      1        2 
   8   chr8_10994015     ZGre    C    T        0      0        2 
   8   chr8_10994015     ZHar    C    T        0      0        2 
   8   chr8_10994015   Sample    C    T        0      0        2 
   8   chr8_10994685     AAsi    C    G        0      0        2 
   8   chr8_10994685     AKia    C    G        0      0        2 
   8   chr8_10994685     AOna    C    G        0      0        2 
   8   chr8_10994685     ASom    C    G        0      0        2 
   8   chr8_10994685     HCab    C    G        0      0        2 
   8   chr8_10994685     HPrz    C    G        0      0        2 
   8   chr8_10994685     ZBoe    C    G        1      2        2 
   8   chr8_10994685     ZGre    C    G        0      0        2 
   8   chr8_10994685     ZHar    C    G        0      0        2 
   8   chr8_10994685   Sample    C    G        0      0        2 
   8   chr8_10995475     AAsi    T    C        0      0        2 
   8   chr8_10995475     AKia    T    C        0      0        2 
   8   chr8_10995475     AOna    T    C        0      0        2 
   8   chr8_10995475     ASom    T    C        0      0        2 
   8   chr8_10995475     HCab    T    C        1      2        2 
   8   chr8_10995475     HPrz    T    C        1      2        2 
   8   chr8_10995475     ZBoe    T    C        0      0        2 
   8   chr8_10995475     ZGre    T    C        0      0        2 
   8   chr8_10995475     ZHar    T    C        0      0        2 
   8   chr8_10995475   Sample    T    C        0      0        2 
   8   chr8_10995486     AAsi    A    C        0      0        2 
   8   chr8_10995486     AKia    A    C        0      0        2 
   8   chr8_10995486     AOna    A    C      0.5      1        2 
   8   chr8_10995486     ASom    A    C        0      0        2 
   8   chr8_10995486     HCab    A    C        0      0        2 
   8   chr8_10995486     HPrz    A    C        0      0        2 
   8   chr8_10995486     ZBoe    A    C        0      0        2 
   8   chr8_10995486     ZGre    A    C        0      0        2 
   8   chr8_10995486     ZHar    A    C        0      0        2 
   8   chr8_10995486   Sample    A    C        0      0        2 
   8   chr8_10995729     AAsi    G    A        0      0        2 
   8   chr8_10995729     AKia    G    A        0      0        2 
   8   chr8_10995729     AOna    G    A        0      0        2 
   8   chr8_10995729     ASom    G    A        0      0        2 
   8   chr8_10995729     HCab    G    A        0      0        2 
   8   chr8_10995729     HPrz    G    A        0      0        2 
   8   chr8_10995729     ZBoe    G    A        0      0        2 
   8   chr8_10995729     ZGre    G    A        1      2        2 
   8   chr8_10995729     ZHar    G    A        0      0        2 
   8   chr8_10995729   Sample    G    A        0      0        2 
   8   chr8_10997653     AAsi    C    T        1      2        2 
   8   chr8_10997653     AKia    C    T        1      2        2 
   8   chr8_10997653     AOna    C    T        1      2        2 
   8   chr8_10997653     ASom    C    T        1      2        2 
   8   chr8_10997653     HCab    C    T        0      0        2 
   8   chr8_10997653     HPrz    C    T        0      0        2 
   8   chr8_10997653     ZBoe    C    T        0      0        2 
   8   chr8_10997653     ZGre    C    T        0      0        2 
   8   chr8_10997653     ZHar    C    T        0      0        2 
   8   chr8_10997653   Sample    C    T        1      2        2 
   8   chr8_10997977     AAsi    A    G        0      0        2 
   8   chr8_10997977     AKia    A    G        0      0        2 
   8   chr8_10997977     AOna    A    G        0      0        2 
   8   chr8_10997977     ASom    A    G        0      0        2 
   8   chr8_10997977     HCab    A    G        1      2        2 
   8   chr8_10997977     HPrz    A    G        1      2        2 
   8   chr8_10997977     ZBoe    A    G        0      0        2 
   8   chr8_10997977     ZGre    A    G        0      0        2 
   8   chr8_10997977     ZHar    A    G        1      2        2 
   8   chr8_10997977   Sample    A    G        0      0        2 
   8   chr8_11002640     AAsi    G    A        0      0        2 
   8   chr8_11002640     AKia    G    A        0      0        2 
   8   chr8_11002640     AOna    G    A      0.5      1        2 
   8   chr8_11002640     ASom    G    A        0      0        2 
   8   chr8_11002640     HCab    G    A        0      0        2 
   8   chr8_11002640     HPrz    G    A        0      0        2 
   8   chr8_11002640     ZBoe    G    A        0      0        2 
   8   chr8_11002640     ZGre    G    A        0      0        2 
   8   chr8_11002640     ZHar    G    A        0      0        2 
   8   chr8_11002640   Sample    G    A        0      0        2 
   8   chr8_11003984     AAsi    T    C        0      0        2 
   8   chr8_11003984     AKia    T    C        0      0        2 
   8   chr8_11003984     AOna    T    C        0      0        2 
   8   chr8_11003984     ASom    T    C        0      0        2 
   8   chr8_11003984     HCab    T    C        1      2        2 
   8   chr8_11003984     HPrz    T    C        1      2        2 
   8   chr8_11003984     ZBoe    T    C        0      0        2 
   8   chr8_11003984     ZGre    T    C        0      0        2 
   8   chr8_11003984     ZHar    T    C        0      0        2 
   8   chr8_11003984   Sample    T    C        0      0        2 
   8   chr8_11006168     AAsi    G    T        0      0        2 
   8   chr8_11006168     AKia    G    T      0.5      1        2 
   8   chr8_11006168     AOna    G    T        0      0        2 
   8   chr8_11006168     ASom    G    T        0      0        2 
   8   chr8_11006168     HCab    G    T        0      0        2 
   8   chr8_11006168     HPrz    G    T        0      0        2 
   8   chr8_11006168     ZBoe    G    T        0      0        2 
   8   chr8_11006168     ZGre    G    T        0      0        2 
   8   chr8_11006168     ZHar    G    T        0      0        2 
   8   chr8_11006168   Sample    G    T        0      0        2 
   8   chr8_11007674     AAsi    G    T        0      0        2 
   8   chr8_11007674     AKia    G    T        0      0        2 
   8   chr8_11007674     AOna    G    T        0      0        2 
   8   chr8_11007674     ASom    G    T        0      0        2 
   8   chr8_11007674     HCab    G    T        1      2        2 
   8   chr8_11007674     HPrz    G    T        1      2        2 
   8   chr8_11007674     ZBoe    G    T        0      0        2 
   8   chr8_11007674     ZGre    G    T        0      0        2 
   8   chr8_11007674     ZHar    G    T        0      0        2 
   8   chr8_11007674   Sample    G    T        0      0        2 
   8   chr8_11009770     AAsi    A    G        0      0        2 
   8   chr8_11009770     AKia    A    G        0      0        2 
   8   chr8_11009770     AOna    A    G        0      0        2 
   8   chr8_11009770     ASom    A    G        0      0        2 
   8   chr8_11009770     HCab    A    G      0.5      1        2 
   8   chr8_11009770     HPrz    A    G        0      0        2 
   8   chr8_11009770     ZBoe    A    G        0      0        2 
   8   chr8_11009770     ZGre    A    G        0      0        2 
   8   chr8_11009770     ZHar    A    G        0      0        2 
   8   chr8_11009770   Sample    A    G        0      0        2 
   8   chr8_11013626     AAsi    G    T        0      0        2 
   8   chr8_11013626     AKia    G    T        0      0        2 
   8   chr8_11013626     AOna    G    T        0      0        2 
   8   chr8_11013626     ASom    G    T        0      0        2 
   8   chr8_11013626     HCab    G    T        0      0        2 
   8   chr8_11013626     HPrz    G    T        0      0        2 
   8   chr8_11013626     ZBoe    G    T        0      0        2 
   8   chr8_11013626     ZGre    G    T        1      2        2 
   8   chr8_11013626     ZHar    G    T        0      0        2 
   8   chr8_11013626   Sample    G    T        0      0        2 
   8   chr8_11015053     AAsi    C    G        0      0        2 
   8   chr8_11015053     AKia    C    G        0      0        2 
   8   chr8_11015053     AOna    C    G      0.5      1        2 
   8   chr8_11015053     ASom    C    G        0      0        2 
   8   chr8_11015053     HCab    C    G        0      0        2 
   8   chr8_11015053     HPrz    C    G        0      0        2 
   8   chr8_11015053     ZBoe    C    G        0      0        2 
   8   chr8_11015053     ZGre    C    G        0      0        2 
   8   chr8_11015053     ZHar    C    G        0      0        2 
   8   chr8_11015053   Sample    C    G        0      0        2 
   8   chr8_11031393     AAsi    A    G        0      0        2 
   8   chr8_11031393     AKia    A    G        0      0        2 
   8   chr8_11031393     AOna    A    G        0      0        2 
   8   chr8_11031393     ASom    A    G        0      0        2 
   8   chr8_11031393     HCab    A    G        0      0        2 
   8   chr8_11031393     HPrz    A    G        0      0        2 
   8   chr8_11031393     ZBoe    A    G        0      0        2 
   8   chr8_11031393     ZGre    A    G        0      0        2 
   8   chr8_11031393     ZHar    A    G        1      2        2 
   8   chr8_11031393   Sample    A    G        0      0        2 
   8   chr8_11034805     AAsi    T    C        0      0        2 
   8   chr8_11034805     AKia    T    C        0      0        2 
   8   chr8_11034805     AOna    T    C        0      0        2 
   8   chr8_11034805     ASom    T    C        0      0        2 
   8   chr8_11034805     HCab    T    C      0.5      1        2 
   8   chr8_11034805     HPrz    T    C      0.5      1        2 
   8   chr8_11034805     ZBoe    T    C        0      0        2 
   8   chr8_11034805     ZGre    T    C        0      0        2 
   8   chr8_11034805     ZHar    T    C        0      0        2 
   8   chr8_11034805   Sample    T    C        0      0        2 
   8   chr8_11039415     AAsi    A    C        0      0        2 
   8   chr8_11039415     AKia    A    C        0      0        2 
   8   chr8_11039415     AOna    A    C        0      0        2 
   8   chr8_11039415     ASom    A    C        0      0        2 
   8   chr8_11039415     HCab    A    C      0.5      1        2 
   8   chr8_11039415     HPrz    A    C      0.5      1        2 
   8   chr8_11039415     ZBoe    A    C        0      0        2 
   8   chr8_11039415     ZGre    A    C        0      0        2 
   8   chr8_11039415     ZHar    A    C        0      0        2 
   8   chr8_11039415   Sample    A    C        0      0        2 
   8   chr8_11043021     AAsi    C    T      0.5      1        2 
   8   chr8_11043021     AKia    C    T        0      0        2 
   8   chr8_11043021     AOna    C    T        0      0        2 
   8   chr8_11043021     ASom    C    T        0      0        2 
   8   chr8_11043021     HCab    C    T        0      0        2 
   8   chr8_11043021     HPrz    C    T        0      0        2 
   8   chr8_11043021     ZBoe    C    T        0      0        2 
   8   chr8_11043021     ZGre    C    T        0      0        2 
   8   chr8_11043021     ZHar    C    T        0      0        2 
   8   chr8_11043021   Sample    C    T        0      0        2 
   8   chr8_11054517     AAsi    C    T        0      0        2 
   8   chr8_11054517     AKia    C    T        0      0        2 
   8   chr8_11054517     AOna    C    T        1      2        2 
   8   chr8_11054517     ASom    C    T        0      0        2 
   8   chr8_11054517     HCab    C    T        0      0        2 
   8   chr8_11054517     HPrz    C    T        0      0        2 
   8   chr8_11054517     ZBoe    C    T        0      0        2 
   8   chr8_11054517     ZGre    C    T        0      0        2 
   8   chr8_11054517     ZHar    C    T        0      0        2 
   8   chr8_11054517   Sample    C    T        0      0        2 
   8   chr8_11054989     AAsi    A    G        0      0        2 
   8   chr8_11054989     AKia    A    G        1      2        2 
   8   chr8_11054989     AOna    A    G        0      0        2 
   8   chr8_11054989     ASom    A    G        0      0        2 
   8   chr8_11054989     HCab    A    G        0      0        2 
   8   chr8_11054989     HPrz    A    G        0      0        2 
   8   chr8_11054989     ZBoe    A    G        0      0        2 
   8   chr8_11054989     ZGre    A    G        0      0        2 
   8   chr8_11054989     ZHar    A    G        0      0        2 
   8   chr8_11054989   Sample    A    G        0      0        2 
   8   chr8_11060406     AAsi    T    G        0      0        2 
   8   chr8_11060406     AKia    T    G        0      0        2 
   8   chr8_11060406     AOna    T    G        0      0        2 
   8   chr8_11060406     ASom    T    G        0      0        2 
   8   chr8_11060406     HCab    T    G        0      0        2 
   8   chr8_11060406     HPrz    T    G        0      0        2 
   8   chr8_11060406     ZBoe    T    G      0.5      1        2 
   8   chr8_11060406     ZGre    T    G        0      0        2 
   8   chr8_11060406     ZHar    T    G        0      0        2 
   8   chr8_11060406   Sample    T    G        0      0        2 
   8   chr8_11066486     AAsi    A    G      0.5      1        2 
   8   chr8_11066486     AKia    A    G        0      0        2 
   8   chr8_11066486     AOna    A    G        0      0        2 
   8   chr8_11066486     ASom    A    G        0      0        2 
   8   chr8_11066486     HCab    A    G        0      0        2 
   8   chr8_11066486     HPrz    A    G        0      0        2 
   8   chr8_11066486     ZBoe    A    G        0      0        2 
   8   chr8_11066486     ZGre    A    G        0      0        2 
   8   chr8_11066486     ZHar    A    G        0      0        2 
   8   chr8_11066486   Sample    A    G        0      0        2 
   8   chr8_11068876     AAsi    A    C        0      0        2 
   8   chr8_11068876     AKia    A    C        0      0        2 
   8   chr8_11068876     AOna    A    C        0      0        2 
   8   chr8_11068876     ASom    A    C        0      0        2 
   8   chr8_11068876     HCab    A    C        0      0        2 
   8   chr8_11068876     HPrz    A    C        0      0        2 
   8   chr8_11068876     ZBoe    A    C        0      0        2 
   8   chr8_11068876     ZGre    A    C      0.5      1        2 
   8   chr8_11068876     ZHar    A    C        0      0        2 
   8   chr8_11068876   Sample    A    C        0      0        2 
   8   chr8_11093229     AAsi    G    A        0      0        2 
   8   chr8_11093229     AKia    G    A        0      0        2 
   8   chr8_11093229     AOna    G    A        0      0        2 
   8   chr8_11093229     ASom    G    A        0      0        2 
   8   chr8_11093229     HCab    G    A        1      2        2 
   8   chr8_11093229     HPrz    G    A        1      2        2 
   8   chr8_11093229     ZBoe    G    A        0      0        2 
   8   chr8_11093229     ZGre    G    A        0      0        2 
   8   chr8_11093229     ZHar    G    A        0      0        2 
   8   chr8_11093229   Sample    G    A        0      0        2 
   8   chr8_11098343     AAsi    A    G        0      0        2 
   8   chr8_11098343     AKia    A    G        0      0        2 
   8   chr8_11098343     AOna    A    G        0      0        2 
   8   chr8_11098343     ASom    A    G        0      0        2 
   8   chr8_11098343     HCab    A    G        0      0        2 
   8   chr8_11098343     HPrz    A    G        0      0        2 
   8   chr8_11098343     ZBoe    A    G        0      0        2 
   8   chr8_11098343     ZGre    A    G      0.5      1        2 
   8   chr8_11098343     ZHar    A    G        0      0        2 
   8   chr8_11098343   Sample    A    G        0      0        2 
   8   chr8_11101530     AAsi    A    C        0      0        2 
   8   chr8_11101530     AKia    A    C        0      0        2 
   8   chr8_11101530     AOna    A    C        0      0        2 
   8   chr8_11101530     ASom    A    C        0      0        2 
   8   chr8_11101530     HCab    A    C        1      2        2 
   8   chr8_11101530     HPrz    A    C        1      2        2 
   8   chr8_11101530     ZBoe    A    C        0      0        2 
   8   chr8_11101530     ZGre    A    C        0      0        2 
   8   chr8_11101530     ZHar    A    C        0      0        2 
   8   chr8_11101530   Sample    A    C        0      0        2 
   8   chr8_11120618     AAsi    C    A        0      0        2 
   8   chr8_11120618     AKia    C    A        0      0        2 
   8   chr8_11120618     AOna    C    A      0.5      1        2 
   8   chr8_11120618     ASom    C    A        0      0        2 
   8   chr8_11120618     HCab    C    A        0      0        2 
   8   chr8_11120618     HPrz    C    A        0      0        2 
   8   chr8_11120618     ZBoe    C    A        0      0        2 
   8   chr8_11120618     ZGre    C    A        0      0        2 
   8   chr8_11120618     ZHar    C    A        0      0        2 
   8   chr8_11120618   Sample    C    A        0      0        2 
   8   chr8_11121287     AAsi    G    C        0      0        2 
   8   chr8_11121287     AKia    G    C        0      0        2 
   8   chr8_11121287     AOna    G    C        0      0        2 
   8   chr8_11121287     ASom    G    C        0      0        2 
   8   chr8_11121287     HCab    G    C        1      2        2 
   8   chr8_11121287     HPrz    G    C        1      2        2 
   8   chr8_11121287     ZBoe    G    C        0      0        2 
   8   chr8_11121287     ZGre    G    C        0      0        2 
   8   chr8_11121287     ZHar    G    C        0      0        2 
   8   chr8_11121287   Sample    G    C        0      0        2 
   8   chr8_11121935     AAsi    T    C        0      0        2 
   8   chr8_11121935     AKia    T    C        0      0        2 
   8   chr8_11121935     AOna    T    C        0      0        2 
   8   chr8_11121935     ASom    T    C      0.5      1        2 
   8   chr8_11121935     HCab    T    C        0      0        2 
   8   chr8_11121935     HPrz    T    C        0      0        2 
   8   chr8_11121935     ZBoe    T    C        0      0        2 
   8   chr8_11121935     ZGre    T    C        0      0        2 
   8   chr8_11121935     ZHar    T    C        0      0        2 
   8   chr8_11121935   Sample    T    C        0      0        2 
   8   chr8_11122364     AAsi    G    C        0      0        2 
   8   chr8_11122364     AKia    G    C        0      0        2 
   8   chr8_11122364     AOna    G    C        0      0        2 
   8   chr8_11122364     ASom    G    C        0      0        2 
   8   chr8_11122364     HCab    G    C        0      0        2 
   8   chr8_11122364     HPrz    G    C        0      0        2 
   8   chr8_11122364     ZBoe    G    C        0      0        2 
   8   chr8_11122364     ZGre    G    C      0.5      1        2 
   8   chr8_11122364     ZHar    G    C        0      0        2 
   8   chr8_11122364   Sample    G    C        0      0        2 
   8   chr8_11122369     AAsi    A    G        0      0        2 
   8   chr8_11122369     AKia    A    G        0      0        2 
   8   chr8_11122369     AOna    A    G        0      0        2 
   8   chr8_11122369     ASom    A    G      0.5      1        2 
   8   chr8_11122369     HCab    A    G        0      0        2 
   8   chr8_11122369     HPrz    A    G        0      0        2 
   8   chr8_11122369     ZBoe    A    G        0      0        2 
   8   chr8_11122369     ZGre    A    G        0      0        2 
   8   chr8_11122369     ZHar    A    G        0      0        2 
   8   chr8_11122369   Sample    A    G        0      0        2 
   8   chr8_11125729     AAsi    A    C        0      0        2 
   8   chr8_11125729     AKia    A    C        0      0        2 
   8   chr8_11125729     AOna    A    C        0      0        2 
   8   chr8_11125729     ASom    A    C        0      0        2 
   8   chr8_11125729     HCab    A    C        0      0        2 
   8   chr8_11125729     HPrz    A    C      0.5      1        2 
   8   chr8_11125729     ZBoe    A    C        0      0        2 
   8   chr8_11125729     ZGre    A    C        0      0        2 
   8   chr8_11125729     ZHar    A    C        0      0        2 
   8   chr8_11125729   Sample    A    C        0      0        2 
   8   chr8_11127778     AAsi    A    G      0.5      1        2 
   8   chr8_11127778     AKia    A    G        0      0        2 
   8   chr8_11127778     AOna    A    G        0      0        2 
   8   chr8_11127778     ASom    A    G        0      0        2 
   8   chr8_11127778     HCab    A    G        0      0        2 
   8   chr8_11127778     HPrz    A    G        0      0        2 
   8   chr8_11127778     ZBoe    A    G        0      0        2 
   8   chr8_11127778     ZGre    A    G        0      0        2 
   8   chr8_11127778     ZHar    A    G        0      0        2 
   8   chr8_11127778   Sample    A    G        0      0        2 
   8   chr8_11138771     AAsi    G    C        0      0        2 
   8   chr8_11138771     AKia    G    C        0      0        2 
   8   chr8_11138771     AOna    G    C        0      0        2 
   8   chr8_11138771     ASom    G    C        0      0        2 
   8   chr8_11138771     HCab    G    C        0      0        2 
   8   chr8_11138771     HPrz    G    C        0      0        2 
   8   chr8_11138771     ZBoe    G    C      0.5      1        2 
   8   chr8_11138771     ZGre    G    C        0      0        2 
   8   chr8_11138771     ZHar    G    C        0      0        2 
   8   chr8_11138771   Sample    G    C        0      0        2 
   8   chr8_11142404     AAsi    T    C        0      0        2 
   8   chr8_11142404     AKia    T    C        0      0        2 
   8   chr8_11142404     AOna    T    C      0.5      1        2 
   8   chr8_11142404     ASom    T    C        0      0        2 
   8   chr8_11142404     HCab    T    C        0      0        2 
   8   chr8_11142404     HPrz    T    C        0      0        2 
   8   chr8_11142404     ZBoe    T    C        0      0        2 
   8   chr8_11142404     ZGre    T    C        0      0        2 
   8   chr8_11142404     ZHar    T    C        0      0        2 
   8   chr8_11142404   Sample    T    C        0      0        2 
   8   chr8_11259253     AAsi    G    A        0      0        2 
   8   chr8_11259253     AKia    G    A      0.5      1        2 
   8   chr8_11259253     AOna    G    A        0      0        2 
   8   chr8_11259253     ASom    G    A        0      0        2 
   8   chr8_11259253     HCab    G    A        0      0        2 
   8   chr8_11259253     HPrz    G    A        0      0        2 
   8   chr8_11259253     ZBoe    G    A        0      0        2 
   8   chr8_11259253     ZGre    G    A        0      0        2 
   8   chr8_11259253     ZHar    G    A        0      0        2 
   8   chr8_11259253   Sample    G    A        0      0        2 
   8   chr8_11259694     AAsi    A    C      0.5      1        2 
   8   chr8_11259694     AKia    A    C        0      0        2 
   8   chr8_11259694     AOna    A    C      0.5      1        2 
   8   chr8_11259694     ASom    A    C      0.5      1        2 
   8   chr8_11259694     HCab    A    C        1      2        2 
   8   chr8_11259694     HPrz    A    C        1      2        2 
   8   chr8_11259694     ZBoe    A    C        0      0        2 
   8   chr8_11259694     ZGre    A    C        0      0        2 
   8   chr8_11259694     ZHar    A    C        0      0        2 
   8   chr8_11259694   Sample    A    C        1      2        2 
   8   chr8_11262361     AAsi    T    A        0      0        2 
   8   chr8_11262361     AKia    T    A        1      2        2 
   8   chr8_11262361     AOna    T    A        0      0        2 
   8   chr8_11262361     ASom    T    A        0      0        2 
   8   chr8_11262361     HCab    T    A        0      0        2 
   8   chr8_11262361     HPrz    T    A        0      0        2 
   8   chr8_11262361     ZBoe    T    A        0      0        2 
   8   chr8_11262361     ZGre    T    A        0      0        2 
   8   chr8_11262361     ZHar    T    A        0      0        2 
   8   chr8_11262361   Sample    T    A        0      0        2 
   8   chr8_11262520     AAsi    G    A        0      0        2 
   8   chr8_11262520     AKia    G    A        0      0        2 
   8   chr8_11262520     AOna    G    A        0      0        2 
   8   chr8_11262520     ASom    G    A        0      0        2 
   8   chr8_11262520     HCab    G    A      0.5      1        2 
   8   chr8_11262520     HPrz    G    A        0      0        2 
   8   chr8_11262520     ZBoe    G    A        0      0        2 
   8   chr8_11262520     ZGre    G    A        0      0        2 
   8   chr8_11262520     ZHar    G    A        0      0        2 
   8   chr8_11262520   Sample    G    A        0      0        2 
   8   chr8_11263450     AAsi    G    A        0      0        2 
   8   chr8_11263450     AKia    G    A        0      0        2 
   8   chr8_11263450     AOna    G    A        0      0        2 
   8   chr8_11263450     ASom    G    A        0      0        2 
   8   chr8_11263450     HCab    G    A        0      0        2 
   8   chr8_11263450     HPrz    G    A        0      0        2 
   8   chr8_11263450     ZBoe    G    A        0      0        2 
   8   chr8_11263450     ZGre    G    A        1      2        2 
   8   chr8_11263450     ZHar    G    A        0      0        2 
   8   chr8_11263450   Sample    G    A        0      0        2 
   8   chr8_11263475     AAsi    T    C        0      0        2 
   8   chr8_11263475     AKia    T    C        0      0        2 
   8   chr8_11263475     AOna    T    C        0      0        2 
   8   chr8_11263475     ASom    T    C        0      0        2 
   8   chr8_11263475     HCab    T    C        0      0        2 
   8   chr8_11263475     HPrz    T    C        0      0        2 
   8   chr8_11263475     ZBoe    T    C        1      2        2 
   8   chr8_11263475     ZGre    T    C        0      0        2 
   8   chr8_11263475     ZHar    T    C        0      0        2 
   8   chr8_11263475   Sample    T    C        0      0        2 
   8   chr8_11263964     AAsi    T    G        0      0        2 
   8   chr8_11263964     AKia    T    G        1      2        2 
   8   chr8_11263964     AOna    T    G      0.5      1        2 
   8   chr8_11263964     ASom    T    G        0      0        2 
   8   chr8_11263964     HCab    T    G        0      0        2 
   8   chr8_11263964     HPrz    T    G        0      0        2 
   8   chr8_11263964     ZBoe    T    G        1      2        2 
   8   chr8_11263964     ZGre    T    G        1      2        2 
   8   chr8_11263964     ZHar    T    G        1      2        2 
   8   chr8_11263964   Sample    T    G        0      0        2 
   8   chr8_11264067     AAsi    G    A      0.5      1        2 
   8   chr8_11264067     AKia    G    A        0      0        2 
   8   chr8_11264067     AOna    G    A        0      0        2 
   8   chr8_11264067     ASom    G    A        0      0        2 
   8   chr8_11264067     HCab    G    A        0      0        2 
   8   chr8_11264067     HPrz    G    A        0      0        2 
   8   chr8_11264067     ZBoe    G    A        0      0        2 
   8   chr8_11264067     ZGre    G    A        0      0        2 
   8   chr8_11264067     ZHar    G    A        0      0        2 
   8   chr8_11264067   Sample    G    A        0      0        2 
   8   chr8_11264212     AAsi    T    A        0      0        2 
   8   chr8_11264212     AKia    T    A        1      2        2 
   8   chr8_11264212     AOna    T    A        0      0        2 
   8   chr8_11264212     ASom    T    A        0      0        2 
   8   chr8_11264212     HCab    T    A        0      0        2 
   8   chr8_11264212     HPrz    T    A        0      0        2 
   8   chr8_11264212     ZBoe    T    A        0      0        2 
   8   chr8_11264212     ZGre    T    A        0      0        2 
   8   chr8_11264212     ZHar    T    A        0      0        2 
   8   chr8_11264212   Sample    T    A        0      0        2 
   8   chr8_11267230     AAsi    T    C        0      0        2 
   8   chr8_11267230     AKia    T    C        0      0        2 
   8   chr8_11267230     AOna    T    C        0      0        2 
   8   chr8_11267230     ASom    T    C        0      0        2 
   8   chr8_11267230     HCab    T    C        0      0        2 
   8   chr8_11267230     HPrz    T    C        0      0        2 
   8   chr8_11267230     ZBoe    T    C      0.5      1        2 
   8   chr8_11267230     ZGre    T    C        1      2        2 
   8   chr8_11267230     ZHar    T    C        1      2        2 
   8   chr8_11267230   Sample    T    C        0      0        2 
   8   chr8_11272336     AAsi    G    A        0      0        2 
   8   chr8_11272336     AKia    G    A        0      0        2 
   8   chr8_11272336     AOna    G    A        0      0        2 
   8   chr8_11272336     ASom    G    A        0      0        2 
   8   chr8_11272336     HCab    G    A        1      2        2 
   8   chr8_11272336     HPrz    G    A        1      2        2 
   8   chr8_11272336     ZBoe    G    A        0      0        2 
   8   chr8_11272336     ZGre    G    A        0      0        2 
   8   chr8_11272336     ZHar    G    A        0      0        2 
   8   chr8_11272336   Sample    G    A        0      0        2 
   8   chr8_11273087     AAsi    T    A        0      0        2 
   8   chr8_11273087     AKia    T    A      0.5      1        2 
   8   chr8_11273087     AOna    T    A        0      0        2 
   8   chr8_11273087     ASom    T    A        0      0        2 
   8   chr8_11273087     HCab    T    A        0      0        2 
   8   chr8_11273087     HPrz    T    A        0      0        2 
   8   chr8_11273087     ZBoe    T    A        0      0        2 
   8   chr8_11273087     ZGre    T    A        0      0        2 
   8   chr8_11273087     ZHar    T    A        0      0        2 
   8   chr8_11273087   Sample    T    A        0      0        2 
   8   chr8_11273352     AAsi    G    C        0      0        2 
   8   chr8_11273352     AKia    G    C        0      0        2 
   8   chr8_11273352     AOna    G    C        0      0        2 
   8   chr8_11273352     ASom    G    C      0.5      1        2 
   8   chr8_11273352     HCab    G    C        0      0        2 
   8   chr8_11273352     HPrz    G    C        0      0        2 
   8   chr8_11273352     ZBoe    G    C        0      0        2 
   8   chr8_11273352     ZGre    G    C        0      0        2 
   8   chr8_11273352     ZHar    G    C        0      0        2 
   8   chr8_11273352   Sample    G    C        0      0        2 
   8   chr8_11278170     AAsi    G    A        0      0        2 
   8   chr8_11278170     AKia    G    A        0      0        2 
   8   chr8_11278170     AOna    G    A      0.5      1        2 
   8   chr8_11278170     ASom    G    A        0      0        2 
   8   chr8_11278170     HCab    G    A        0      0        2 
   8   chr8_11278170     HPrz    G    A        0      0        2 
   8   chr8_11278170     ZBoe    G    A        0      0        2 
   8   chr8_11278170     ZGre    G    A        0      0        2 
   8   chr8_11278170     ZHar    G    A        0      0        2 
   8   chr8_11278170   Sample    G    A        0      0        2 
   8   chr8_11280049     AAsi    T    G        0      0        2 
   8   chr8_11280049     AKia    T    G        0      0        2 
   8   chr8_11280049     AOna    T    G        0      0        2 
   8   chr8_11280049     ASom    T    G        0      0        2 
   8   chr8_11280049     HCab    T    G        1      2        2 
   8   chr8_11280049     HPrz    T    G        1      2        2 
   8   chr8_11280049     ZBoe    T    G        0      0        2 
   8   chr8_11280049     ZGre    T    G        0      0        2 
   8   chr8_11280049     ZHar    T    G        0      0        2 
   8   chr8_11280049   Sample    T    G        0      0        2 
   8   chr8_11284698     AAsi    C    G        0      0        2 
   8   chr8_11284698     AKia    C    G        0      0        2 
   8   chr8_11284698     AOna    C    G      0.5      1        2 
   8   chr8_11284698     ASom    C    G        0      0        2 
   8   chr8_11284698     HCab    C    G        0      0        2 
   8   chr8_11284698     HPrz    C    G        0      0        2 
   8   chr8_11284698     ZBoe    C    G        0      0        2 
   8   chr8_11284698     ZGre    C    G        0      0        2 
   8   chr8_11284698     ZHar    C    G        0      0        2 
   8   chr8_11284698   Sample    C    G        0      0        2 
   8   chr8_11289071     AAsi    C    T        0      0        2 
   8   chr8_11289071     AKia    C    T        0      0        2 
   8   chr8_11289071     AOna    C    T        1      2        2 
   8   chr8_11289071     ASom    C    T        0      0        2 
   8   chr8_11289071     HCab    C    T        0      0        2 
   8   chr8_11289071     HPrz    C    T        0      0        2 
   8   chr8_11289071     ZBoe    C    T        0      0        2 
   8   chr8_11289071     ZGre    C    T        0      0        2 
   8   chr8_11289071     ZHar    C    T        0      0        2 
   8   chr8_11289071   Sample    C    T        0      0        2 
   8   chr8_11290993     AAsi    A    C      0.5      1        2 
   8   chr8_11290993     AKia    A    C        0      0        2 
   8   chr8_11290993     AOna    A    C        0      0        2 
   8   chr8_11290993     ASom    A    C        0      0        2 
   8   chr8_11290993     HCab    A    C        0      0        2 
   8   chr8_11290993     HPrz    A    C        0      0        2 
   8   chr8_11290993     ZBoe    A    C        0      0        2 
   8   chr8_11290993     ZGre    A    C        0      0        2 
   8   chr8_11290993     ZHar    A    C        0      0        2 
   8   chr8_11290993   Sample    A    C        0      0        2 
   8   chr8_11296268     AAsi    A    G      0.5      1        2 
   8   chr8_11296268     AKia    A    G        0      0        2 
   8   chr8_11296268     AOna    A    G        0      0        2 
   8   chr8_11296268     ASom    A    G        0      0        2 
   8   chr8_11296268     HCab    A    G        0      0        2 
   8   chr8_11296268     HPrz    A    G        0      0        2 
   8   chr8_11296268     ZBoe    A    G        0      0        2 
   8   chr8_11296268     ZGre    A    G        0      0        2 
   8   chr8_11296268     ZHar    A    G        0      0        2 
   8   chr8_11296268   Sample    A    G        0      0        2 
   8   chr8_11302744     AAsi    A    G        0      0        2 
   8   chr8_11302744     AKia    A    G        0      0        2 
   8   chr8_11302744     AOna    A    G        0      0        2 
   8   chr8_11302744     ASom    A    G        0      0        2 
   8   chr8_11302744     HCab    A    G        0      0        2 
   8   chr8_11302744     HPrz    A    G        0      0        2 
   8   chr8_11302744     ZBoe    A    G        1      2        2 
   8   chr8_11302744     ZGre    A    G        0      0        2 
   8   chr8_11302744     ZHar    A    G        0      0        2 
   8   chr8_11302744   Sample    A    G        0      0        2 
   8   chr8_11309237     AAsi    T    C        0      0        2 
   8   chr8_11309237     AKia    T    C        0      0        2 
   8   chr8_11309237     AOna    T    C        0      0        2 
   8   chr8_11309237     ASom    T    C        0      0        2 
   8   chr8_11309237     HCab    T    C        0      0        2 
   8   chr8_11309237     HPrz    T    C      0.5      1        2 
   8   chr8_11309237     ZBoe    T    C        0      0        2 
   8   chr8_11309237     ZGre    T    C        0      0        2 
   8   chr8_11309237     ZHar    T    C        0      0        2 
   8   chr8_11309237   Sample    T    C        0      0        2 
   8   chr8_11314793     AAsi    C    T        0      0        2 
   8   chr8_11314793     AKia    C    T        0      0        2 
   8   chr8_11314793     AOna    C    T        0      0        2 
   8   chr8_11314793     ASom    C    T        0      0        2 
   8   chr8_11314793     HCab    C    T        1      2        2 
   8   chr8_11314793     HPrz    C    T        1      2        2 
   8   chr8_11314793     ZBoe    C    T        0      0        2 
   8   chr8_11314793     ZGre    C    T        0      0        2 
   8   chr8_11314793     ZHar    C    T        0      0        2 
   8   chr8_11314793   Sample    C    T        0      0        2 
   8   chr8_11318280     AAsi    C    G        0      0        2 
   8   chr8_11318280     AKia    C    G        0      0        2 
   8   chr8_11318280     AOna    C    G        0      0        2 
   8   chr8_11318280     ASom    C    G        0      0        2 
   8   chr8_11318280     HCab    C    G        0      0        2 
   8   chr8_11318280     HPrz    C    G        0      0        2 
   8   chr8_11318280     ZBoe    C    G      0.5      1        2 
   8   chr8_11318280     ZGre    C    G        0      0        2 
   8   chr8_11318280     ZHar    C    G        0      0        2 
   8   chr8_11318280   Sample    C    G        0      0        2 
   8   chr8_11318329     AAsi    T    C        0      0        2 
   8   chr8_11318329     AKia    T    C        0      0        2 
   8   chr8_11318329     AOna    T    C        0      0        2 
   8   chr8_11318329     ASom    T    C        0      0        2 
   8   chr8_11318329     HCab    T    C        0      0        2 
   8   chr8_11318329     HPrz    T    C        0      0        2 
   8   chr8_11318329     ZBoe    T    C        0      0        2 
   8   chr8_11318329     ZGre    T    C        0      0        2 
   8   chr8_11318329     ZHar    T    C        1      2        2 
   8   chr8_11318329   Sample    T    C        0      0        2 
   8   chr8_11328302     AAsi    C    A        0      0        2 
   8   chr8_11328302     AKia    C    A        0      0        2 
   8   chr8_11328302     AOna    C    A      0.5      1        2 
   8   chr8_11328302     ASom    C    A        0      0        2 
   8   chr8_11328302     HCab    C    A        0      0        2 
   8   chr8_11328302     HPrz    C    A        0      0        2 
   8   chr8_11328302     ZBoe    C    A        0      0        2 
   8   chr8_11328302     ZGre    C    A        0      0        2 
   8   chr8_11328302     ZHar    C    A        0      0        2 
   8   chr8_11328302   Sample    C    A        0      0        2 
   8   chr8_11337036     AAsi    A    G        0      0        2 
   8   chr8_11337036     AKia    A    G        0      0        2 
   8   chr8_11337036     AOna    A    G        0      0        2 
   8   chr8_11337036     ASom    A    G        0      0        2 
   8   chr8_11337036     HCab    A    G        1      2        2 
   8   chr8_11337036     HPrz    A    G        1      2        2 
   8   chr8_11337036     ZBoe    A    G        0      0        2 
   8   chr8_11337036     ZGre    A    G        0      0        2 
   8   chr8_11337036     ZHar    A    G        0      0        2 
   8   chr8_11337036   Sample    A    G        0      0        2 
   8   chr8_11348679     AAsi    T    C        0      0        2 
   8   chr8_11348679     AKia    T    C        0      0        2 
   8   chr8_11348679     AOna    T    C        0      0        2 
   8   chr8_11348679     ASom    T    C        0      0        2 
   8   chr8_11348679     HCab    T    C      0.5      1        2 
   8   chr8_11348679     HPrz    T    C        0      0        2 
   8   chr8_11348679     ZBoe    T    C        0      0        2 
   8   chr8_11348679     ZGre    T    C        0      0        2 
   8   chr8_11348679     ZHar    T    C        0      0        2 
   8   chr8_11348679   Sample    T    C        0      0        2 
   8   chr8_11356160     AAsi    C    T        0      0        2 
   8   chr8_11356160     AKia    C    T        0      0        2 
   8   chr8_11356160     AOna    C    T        0      0        2 
   8   chr8_11356160     ASom    C    T        0      0        2 
   8   chr8_11356160     HCab    C    T        1      2        2 
   8   chr8_11356160     HPrz    C    T        1      2        2 
   8   chr8_11356160     ZBoe    C    T        0      0        2 
   8   chr8_11356160     ZGre    C    T        0      0        2 
   8   chr8_11356160     ZHar    C    T        0      0        2 
   8   chr8_11356160   Sample    C    T        0      0        2 
   8   chr8_11356178     AAsi    A    G        0      0        2 
   8   chr8_11356178     AKia    A    G        0      0        2 
   8   chr8_11356178     AOna    A    G        0      0        2 
   8   chr8_11356178     ASom    A    G        0      0        2 
   8   chr8_11356178     HCab    A    G        0      0        2 
   8   chr8_11356178     HPrz    A    G        0      0        2 
   8   chr8_11356178     ZBoe    A    G        0      0        2 
   8   chr8_11356178     ZGre    A    G        0      0        2 
   8   chr8_11356178     ZHar    A    G      0.5      1        2 
   8   chr8_11356178   Sample    A    G        0      0        2 
   8   chr8_11359055     AAsi    T    C        0      0        2 
   8   chr8_11359055     AKia    T    C        0      0        2 
   8   chr8_11359055     AOna    T    C        0      0        2 
   8   chr8_11359055     ASom    T    C        0      0        2 
   8   chr8_11359055     HCab    T    C        1      2        2 
   8   chr8_11359055     HPrz    T    C        1      2        2 
   8   chr8_11359055     ZBoe    T    C        0      0        2 
   8   chr8_11359055     ZGre    T    C        0      0        2 
   8   chr8_11359055     ZHar    T    C        0      0        2 
   8   chr8_11359055   Sample    T    C        0      0        2 
   8   chr8_11362279     AAsi    G    C        0      0        2 
   8   chr8_11362279     AKia    G    C        0      0        2 
   8   chr8_11362279     AOna    G    C        0      0        2 
   8   chr8_11362279     ASom    G    C        0      0        2 
   8   chr8_11362279     HCab    G    C      0.5      1        2 
   8   chr8_11362279     HPrz    G    C        0      0        2 
   8   chr8_11362279     ZBoe    G    C        0      0        2 
   8   chr8_11362279     ZGre    G    C        0      0        2 
   8   chr8_11362279     ZHar    G    C        0      0        2 
   8   chr8_11362279   Sample    G    C        0      0        2 
   8   chr8_11365727     AAsi    T    C        0      0        2 
   8   chr8_11365727     AKia    T    C        0      0        2 
   8   chr8_11365727     AOna    T    C        0      0        2 
   8   chr8_11365727     ASom    T    C        0      0        2 
   8   chr8_11365727     HCab    T    C        0      0        2 
   8   chr8_11365727     HPrz    T    C        0      0        2 
   8   chr8_11365727     ZBoe    T    C      0.5      1        2 
   8   chr8_11365727     ZGre    T    C        0      0        2 
   8   chr8_11365727     ZHar    T    C        0      0        2 
   8   chr8_11365727   Sample    T    C        0      0        2 
   8   chr8_11381050     AAsi    T    C        0      0        2 
   8   chr8_11381050     AKia    T    C        0      0        2 
   8   chr8_11381050     AOna    T    C        0      0        2 
   8   chr8_11381050     ASom    T    C        1      2        2 
   8   chr8_11381050     HCab    T    C        0      0        2 
   8   chr8_11381050     HPrz    T    C        0      0        2 
   8   chr8_11381050     ZBoe    T    C        0      0        2 
   8   chr8_11381050     ZGre    T    C        0      0        2 
   8   chr8_11381050     ZHar    T    C        0      0        2 
   8   chr8_11381050   Sample    T    C        0      0        2 
   8   chr8_11381820     AAsi    C    T        0      0        2 
   8   chr8_11381820     AKia    C    T        0      0        2 
   8   chr8_11381820     AOna    C    T        0      0        2 
   8   chr8_11381820     ASom    C    T        0      0        2 
   8   chr8_11381820     HCab    C    T        1      2        2 
   8   chr8_11381820     HPrz    C    T        1      2        2 
   8   chr8_11381820     ZBoe    C    T        0      0        2 
   8   chr8_11381820     ZGre    C    T        0      0        2 
   8   chr8_11381820     ZHar    C    T        0      0        2 
   8   chr8_11381820   Sample    C    T        0      0        2 
   8   chr8_11382367     AAsi    C    T        0      0        2 
   8   chr8_11382367     AKia    C    T        0      0        2 
   8   chr8_11382367     AOna    C    T        0      0        2 
   8   chr8_11382367     ASom    C    T        0      0        2 
   8   chr8_11382367     HCab    C    T        0      0        2 
   8   chr8_11382367     HPrz    C    T        0      0        2 
   8   chr8_11382367     ZBoe    C    T      0.5      1        2 
   8   chr8_11382367     ZGre    C    T        0      0        2 
   8   chr8_11382367     ZHar    C    T        0      0        2 
   8   chr8_11382367   Sample    C    T        0      0        2 
   8   chr8_11382485     AAsi    A    C        0      0        2 
   8   chr8_11382485     AKia    A    C        0      0        2 
   8   chr8_11382485     AOna    A    C        0      0        2 
   8   chr8_11382485     ASom    A    C        0      0        2 
   8   chr8_11382485     HCab    A    C        1      2        2 
   8   chr8_11382485     HPrz    A    C        1      2        2 
   8   chr8_11382485     ZBoe    A    C        0      0        2 
   8   chr8_11382485     ZGre    A    C        0      0        2 
   8   chr8_11382485     ZHar    A    C        0      0        2 
   8   chr8_11382485   Sample    A    C        0      0        2 
   8   chr8_11388853     AAsi    A    G        1      2        2 
   8   chr8_11388853     AKia    A    G        0      0        2 
   8   chr8_11388853     AOna    A    G        0      0        2 
   8   chr8_11388853     ASom    A    G        1      2        2 
   8   chr8_11388853     HCab    A    G        0      0        2 
   8   chr8_11388853     HPrz    A    G        0      0        2 
   8   chr8_11388853     ZBoe    A    G        0      0        2 
   8   chr8_11388853     ZGre    A    G        0      0        2 
   8   chr8_11388853     ZHar    A    G        0      0        2 
   8   chr8_11388853   Sample    A    G        1      2        2 
   8   chr8_11389901     AAsi    C    G        0      0        2 
   8   chr8_11389901     AKia    C    G        0      0        2 
   8   chr8_11389901     AOna    C    G        0      0        2 
   8   chr8_11389901     ASom    C    G        0      0        2 
   8   chr8_11389901     HCab    C    G        0      0        2 
   8   chr8_11389901     HPrz    C    G        0      0        2 
   8   chr8_11389901     ZBoe    C    G      0.5      1        2 
   8   chr8_11389901     ZGre    C    G        0      0        2 
   8   chr8_11389901     ZHar    C    G        0      0        2 
   8   chr8_11389901   Sample    C    G        0      0        2 
   8   chr8_11397188     AAsi    A    G        1      2        2 
   8   chr8_11397188     AKia    A    G        1      2        2 
   8   chr8_11397188     AOna    A    G        1      2        2 
   8   chr8_11397188     ASom    A    G        1      2        2 
   8   chr8_11397188     HCab    A    G        0      0        2 
   8   chr8_11397188     HPrz    A    G        0      0        2 
   8   chr8_11397188     ZBoe    A    G        0      0        2 
   8   chr8_11397188     ZGre    A    G        0      0        2 
   8   chr8_11397188     ZHar    A    G        0      0        2 
   8   chr8_11397188   Sample    A    G        1      2        2 
   8   chr8_11397469     AAsi    G    C        1      2        2 
   8   chr8_11397469     AKia    G    C        0      0        2 
   8   chr8_11397469     AOna    G    C        0      0        2 
   8   chr8_11397469     ASom    G    C      0.5      1        2 
   8   chr8_11397469     HCab    G    C        0      0        2 
   8   chr8_11397469     HPrz    G    C        0      0        2 
   8   chr8_11397469     ZBoe    G    C        0      0        2 
   8   chr8_11397469     ZGre    G    C        0      0        2 
   8   chr8_11397469     ZHar    G    C        0      0        2 
   8   chr8_11397469   Sample    G    C        1      2        2 
   8   chr8_11400611     AAsi    A    G        0      0        2 
   8   chr8_11400611     AKia    A    G        0      0        2 
   8   chr8_11400611     AOna    A    G        0      0        2 
   8   chr8_11400611     ASom    A    G        0      0        2 
   8   chr8_11400611     HCab    A    G        1      2        2 
   8   chr8_11400611     HPrz    A    G        1      2        2 
   8   chr8_11400611     ZBoe    A    G        0      0        2 
   8   chr8_11400611     ZGre    A    G        0      0        2 
   8   chr8_11400611     ZHar    A    G        0      0        2 
   8   chr8_11400611   Sample    A    G        0      0        2 
   8   chr8_11405274     AAsi    C    G        0      0        2 
   8   chr8_11405274     AKia    C    G        0      0        2 
   8   chr8_11405274     AOna    C    G        0      0        2 
   8   chr8_11405274     ASom    C    G        0      0        2 
   8   chr8_11405274     HCab    C    G      0.5      1        2 
   8   chr8_11405274     HPrz    C    G        0      0        2 
   8   chr8_11405274     ZBoe    C    G        0      0        2 
   8   chr8_11405274     ZGre    C    G        0      0        2 
   8   chr8_11405274     ZHar    C    G        0      0        2 
   8   chr8_11405274   Sample    C    G        0      0        2 
   8   chr8_11413342     AAsi    A    G        0      0        2 
   8   chr8_11413342     AKia    A    G        0      0        2 
   8   chr8_11413342     AOna    A    G        0      0        2 
   8   chr8_11413342     ASom    A    G        0      0        2 
   8   chr8_11413342     HCab    A    G        0      0        2 
   8   chr8_11413342     HPrz    A    G        0      0        2 
   8   chr8_11413342     ZBoe    A    G        0      0        2 
   8   chr8_11413342     ZGre    A    G        0      0        2 
   8   chr8_11413342     ZHar    A    G        1      2        2 
   8   chr8_11413342   Sample    A    G        0      0        2 
   8   chr8_11417188     AAsi    T    C        1      2        2 
   8   chr8_11417188     AKia    T    C        0      0        2 
   8   chr8_11417188     AOna    T    C        0      0        2 
   8   chr8_11417188     ASom    T    C        1      2        2 
   8   chr8_11417188     HCab    T    C        0      0        2 
   8   chr8_11417188     HPrz    T    C        0      0        2 
   8   chr8_11417188     ZBoe    T    C        0      0        2 
   8   chr8_11417188     ZGre    T    C        0      0        2 
   8   chr8_11417188     ZHar    T    C        0      0        2 
   8   chr8_11417188   Sample    T    C        0      0        2 
   8   chr8_11420850     AAsi    T    C        0      0        2 
   8   chr8_11420850     AKia    T    C        0      0        2 
   8   chr8_11420850     AOna    T    C        0      0        2 
   8   chr8_11420850     ASom    T    C        0      0        2 
   8   chr8_11420850     HCab    T    C        0      0        2 
   8   chr8_11420850     HPrz    T    C        0      0        2 
   8   chr8_11420850     ZBoe    T    C        1      2        2 
   8   chr8_11420850     ZGre    T    C        1      2        2 
   8   chr8_11420850     ZHar    T    C        1      2        2 
   8   chr8_11420850   Sample    T    C        0      0        2 
   8   chr8_11421674     AAsi    G    A        0      0        2 
   8   chr8_11421674     AKia    G    A        0      0        2 
   8   chr8_11421674     AOna    G    A        0      0        2 
   8   chr8_11421674     ASom    G    A        0      0        2 
   8   chr8_11421674     HCab    G    A        0      0        2 
   8   chr8_11421674     HPrz    G    A        0      0        2 
   8   chr8_11421674     ZBoe    G    A      0.5      1        2 
   8   chr8_11421674     ZGre    G    A        0      0        2 
   8   chr8_11421674     ZHar    G    A        0      0        2 
   8   chr8_11421674   Sample    G    A        0      0        2 
   8   chr8_11432870     AAsi    C    T        0      0        2 
   8   chr8_11432870     AKia    C    T        0      0        2 
   8   chr8_11432870     AOna    C    T        0      0        2 
   8   chr8_11432870     ASom    C    T        0      0        2 
   8   chr8_11432870     HCab    C    T        1      2        2 
   8   chr8_11432870     HPrz    C    T        1      2        2 
   8   chr8_11432870     ZBoe    C    T        0      0        2 
   8   chr8_11432870     ZGre    C    T        0      0        2 
   8   chr8_11432870     ZHar    C    T        0      0        2 
   8   chr8_11432870   Sample    C    T        0      0        2 
   8   chr8_11433384     AAsi    G    C      0.5      1        2 
   8   chr8_11433384     AKia    G    C        0      0        2 
   8   chr8_11433384     AOna    G    C        0      0        2 
   8   chr8_11433384     ASom    G    C        0      0        2 
   8   chr8_11433384     HCab    G    C        0      0        2 
   8   chr8_11433384     HPrz    G    C        0      0        2 
   8   chr8_11433384     ZBoe    G    C        0      0        2 
   8   chr8_11433384     ZGre    G    C        0      0        2 
   8   chr8_11433384     ZHar    G    C        0      0        2 
   8   chr8_11433384   Sample    G    C        0      0        2 
   8   chr8_11433542     AAsi    T    C        0      0        2 
   8   chr8_11433542     AKia    T    C        1      2        2 
   8   chr8_11433542     AOna    T    C        0      0        2 
   8   chr8_11433542     ASom    T    C        0      0        2 
   8   chr8_11433542     HCab    T    C        0      0        2 
   8   chr8_11433542     HPrz    T    C        0      0        2 
   8   chr8_11433542     ZBoe    T    C        0      0        2 
   8   chr8_11433542     ZGre    T    C        0      0        2 
   8   chr8_11433542     ZHar    T    C        0      0        2 
   8   chr8_11433542   Sample    T    C        0      0        2 
   8   chr8_11436225     AAsi    G    A        0      0        2 
   8   chr8_11436225     AKia    G    A        0      0        2 
   8   chr8_11436225     AOna    G    A        0      0        2 
   8   chr8_11436225     ASom    G    A        0      0        2 
   8   chr8_11436225     HCab    G    A      0.5      1        2 
   8   chr8_11436225     HPrz    G    A      0.5      1        2 
   8   chr8_11436225     ZBoe    G    A        0      0        2 
   8   chr8_11436225     ZGre    G    A        0      0        2 
   8   chr8_11436225     ZHar    G    A        0      0        2 
   8   chr8_11436225   Sample    G    A        0      0        2 
   8   chr8_11439438     AAsi    C    T        0      0        2 
   8   chr8_11439438     AKia    C    T        0      0        2 
   8   chr8_11439438     AOna    C    T        0      0        2 
   8   chr8_11439438     ASom    C    T        0      0        2 
   8   chr8_11439438     HCab    C    T        1      2        2 
   8   chr8_11439438     HPrz    C    T        1      2        2 
   8   chr8_11439438     ZBoe    C    T        0      0        2 
   8   chr8_11439438     ZGre    C    T        0      0        2 
   8   chr8_11439438     ZHar    C    T        0      0        2 
   8   chr8_11439438   Sample    C    T        0      0        2 
   8   chr8_11442499     AAsi    T    C        0      0        2 
   8   chr8_11442499     AKia    T    C        0      0        2 
   8   chr8_11442499     AOna    T    C        0      0        2 
   8   chr8_11442499     ASom    T    C        0      0        2 
   8   chr8_11442499     HCab    T    C        0      0        2 
   8   chr8_11442499     HPrz    T    C      0.5      1        2 
   8   chr8_11442499     ZBoe    T    C        0      0        2 
   8   chr8_11442499     ZGre    T    C        0      0        2 
   8   chr8_11442499     ZHar    T    C        0      0        2 
   8   chr8_11442499   Sample    T    C        0      0        2 
   8   chr8_11462446     AAsi    G    A        0      0        2 
   8   chr8_11462446     AKia    G    A        0      0        2 
   8   chr8_11462446     AOna    G    A        0      0        2 
   8   chr8_11462446     ASom    G    A        0      0        2 
   8   chr8_11462446     HCab    G    A        0      0        2 
   8   chr8_11462446     HPrz    G    A        0      0        2 
   8   chr8_11462446     ZBoe    G    A        0      0        2 
   8   chr8_11462446     ZGre    G    A        1      2        2 
   8   chr8_11462446     ZHar    G    A        0      0        2 
   8   chr8_11462446   Sample    G    A        0      0        2 
   8   chr8_11465204     AAsi    A    G        0      0        2 
   8   chr8_11465204     AKia    A    G        0      0        2 
   8   chr8_11465204     AOna    A    G        0      0        2 
   8   chr8_11465204     ASom    A    G        0      0        2 
   8   chr8_11465204     HCab    A    G        0      0        2 
   8   chr8_11465204     HPrz    A    G        0      0        2 
   8   chr8_11465204     ZBoe    A    G      0.5      1        2 
   8   chr8_11465204     ZGre    A    G        0      0        2 
   8   chr8_11465204     ZHar    A    G        0      0        2 
   8   chr8_11465204   Sample    A    G        0      0        2 
   8   chr8_11469411     AAsi    A    G        0      0        2 
   8   chr8_11469411     AKia    A    G        1      2        2 
   8   chr8_11469411     AOna    A    G        0      0        2 
   8   chr8_11469411     ASom    A    G        0      0        2 
   8   chr8_11469411     HCab    A    G        0      0        2 
   8   chr8_11469411     HPrz    A    G        0      0        2 
   8   chr8_11469411     ZBoe    A    G        0      0        2 
   8   chr8_11469411     ZGre    A    G        0      0        2 
   8   chr8_11469411     ZHar    A    G        0      0        2 
   8   chr8_11469411   Sample    A    G        0      0        2 
   8   chr8_11471083     AAsi    T    G        0      0        2 
   8   chr8_11471083     AKia    T    G        0      0        2 
   8   chr8_11471083     AOna    T    G        0      0        2 
   8   chr8_11471083     ASom    T    G        0      0        2 
   8   chr8_11471083     HCab    T    G        1      2        2 
   8   chr8_11471083     HPrz    T    G        1      2        2 
   8   chr8_11471083     ZBoe    T    G        0      0        2 
   8   chr8_11471083     ZGre    T    G        0      0        2 
   8   chr8_11471083     ZHar    T    G        0      0        2 
   8   chr8_11471083   Sample    T    G        0      0        2 
   8   chr8_11477930     AAsi    T    G        0      0        2 
   8   chr8_11477930     AKia    T    G        0      0        2 
   8   chr8_11477930     AOna    T    G        0      0        2 
   8   chr8_11477930     ASom    T    G        0      0        2 
   8   chr8_11477930     HCab    T    G      0.5      1        2 
   8   chr8_11477930     HPrz    T    G        0      0        2 
   8   chr8_11477930     ZBoe    T    G        0      0        2 
   8   chr8_11477930     ZGre    T    G        0      0        2 
   8   chr8_11477930     ZHar    T    G        0      0        2 
   8   chr8_11477930   Sample    T    G        0      0        2 
   8   chr8_11478132     AAsi    T    C        0      0        2 
   8   chr8_11478132     AKia    T    C        0      0        2 
   8   chr8_11478132     AOna    T    C      0.5      1        2 
   8   chr8_11478132     ASom    T    C        0      0        2 
   8   chr8_11478132     HCab    T    C        0      0        2 
   8   chr8_11478132     HPrz    T    C        0      0        2 
   8   chr8_11478132     ZBoe    T    C        0      0        2 
   8   chr8_11478132     ZGre    T    C        0      0        2 
   8   chr8_11478132     ZHar    T    C        0      0        2 
   8   chr8_11478132   Sample    T    C        0      0        2 
   8   chr8_11486431     AAsi    C    A        1      2        2 
   8   chr8_11486431     AKia    C    A        0      0        2 
   8   chr8_11486431     AOna    C    A        0      0        2 
   8   chr8_11486431     ASom    C    A        1      2        2 
   8   chr8_11486431     HCab    C    A        0      0        2 
   8   chr8_11486431     HPrz    C    A        0      0        2 
   8   chr8_11486431     ZBoe    C    A        0      0        2 
   8   chr8_11486431     ZGre    C    A        0      0        2 
   8   chr8_11486431     ZHar    C    A        0      0        2 
   8   chr8_11486431   Sample    C    A        1      2        2 
   8   chr8_11487418     AAsi    A    G      0.5      1        2 
   8   chr8_11487418     AKia    A    G        0      0        2 
   8   chr8_11487418     AOna    A    G        0      0        2 
   8   chr8_11487418     ASom    A    G        0      0        2 
   8   chr8_11487418     HCab    A    G        0      0        2 
   8   chr8_11487418     HPrz    A    G        0      0        2 
   8   chr8_11487418     ZBoe    A    G        0      0        2 
   8   chr8_11487418     ZGre    A    G        0      0        2 
   8   chr8_11487418     ZHar    A    G        0      0        2 
   8   chr8_11487418   Sample    A    G        0      0        2 
   8   chr8_11488527     AAsi    C    T        0      0        2 
   8   chr8_11488527     AKia    C    T        0      0        2 
   8   chr8_11488527     AOna    C    T        0      0        2 
   8   chr8_11488527     ASom    C    T        0      0        2 
   8   chr8_11488527     HCab    C    T        1      2        2 
   8   chr8_11488527     HPrz    C    T        1      2        2 
   8   chr8_11488527     ZBoe    C    T        0      0        2 
   8   chr8_11488527     ZGre    C    T        0      0        2 
   8   chr8_11488527     ZHar    C    T        0      0        2 
   8   chr8_11488527   Sample    C    T        0      0        2 
   8   chr8_11518805     AAsi    A    G        0      0        2 
   8   chr8_11518805     AKia    A    G        1      2        2 
   8   chr8_11518805     AOna    A    G        0      0        2 
   8   chr8_11518805     ASom    A    G        0      0        2 
   8   chr8_11518805     HCab    A    G        0      0        2 
   8   chr8_11518805     HPrz    A    G        0      0        2 
   8   chr8_11518805     ZBoe    A    G        0      0        2 
   8   chr8_11518805     ZGre    A    G        0      0        2 
   8   chr8_11518805     ZHar    A    G        0      0        2 
   8   chr8_11518805   Sample    A    G        0      0        2 
   8   chr8_11521269     AAsi    T    C        0      0        2 
   8   chr8_11521269     AKia    T    C        0      0        2 
   8   chr8_11521269     AOna    T    C        0      0        2 
   8   chr8_11521269     ASom    T    C        0      0        2 
   8   chr8_11521269     HCab    T    C        0      0        2 
   8   chr8_11521269     HPrz    T    C        0      0        2 
   8   chr8_11521269     ZBoe    T    C        0      0        2 
   8   chr8_11521269     ZGre    T    C        1      2        2 
   8   chr8_11521269     ZHar    T    C        0      0        2 
   8   chr8_11521269   Sample    T    C        0      0        2 
   8   chr8_11521517     AAsi    A    G        0      0        2 
   8   chr8_11521517     AKia    A    G        1      2        2 
   8   chr8_11521517     AOna    A    G        1      2        2 
   8   chr8_11521517     ASom    A    G        0      0        2 
   8   chr8_11521517     HCab    A    G        0      0        2 
   8   chr8_11521517     HPrz    A    G        0      0        2 
   8   chr8_11521517     ZBoe    A    G        0      0        2 
   8   chr8_11521517     ZGre    A    G        0      0        2 
   8   chr8_11521517     ZHar    A    G        0      0        2 
   8   chr8_11521517   Sample    A    G        0      0        2 
   8   chr8_11525119     AAsi    A    G        0      0        2 
   8   chr8_11525119     AKia    A    G        0      0        2 
   8   chr8_11525119     AOna    A    G      0.5      1        2 
   8   chr8_11525119     ASom    A    G        0      0        2 
   8   chr8_11525119     HCab    A    G        0      0        2 
   8   chr8_11525119     HPrz    A    G        0      0        2 
   8   chr8_11525119     ZBoe    A    G        0      0        2 
   8   chr8_11525119     ZGre    A    G        0      0        2 
   8   chr8_11525119     ZHar    A    G        0      0        2 
   8   chr8_11525119   Sample    A    G        0      0        2 
   8   chr8_11525577     AAsi    C    A        0      0        2 
   8   chr8_11525577     AKia    C    A        0      0        2 
   8   chr8_11525577     AOna    C    A        0      0        2 
   8   chr8_11525577     ASom    C    A        1      2        2 
   8   chr8_11525577     HCab    C    A        0      0        2 
   8   chr8_11525577     HPrz    C    A        0      0        2 
   8   chr8_11525577     ZBoe    C    A        0      0        2 
   8   chr8_11525577     ZGre    C    A        0      0        2 
   8   chr8_11525577     ZHar    C    A        0      0        2 
   8   chr8_11525577   Sample    C    A        0      0        2 
   8   chr8_11532726     AAsi    C    T        0      0        2 
   8   chr8_11532726     AKia    C    T        0      0        2 
   8   chr8_11532726     AOna    C    T        0      0        2 
   8   chr8_11532726     ASom    C    T        0      0        2 
   8   chr8_11532726     HCab    C    T        0      0        2 
   8   chr8_11532726     HPrz    C    T      0.5      1        2 
   8   chr8_11532726     ZBoe    C    T        0      0        2 
   8   chr8_11532726     ZGre    C    T        0      0        2 
   8   chr8_11532726     ZHar    C    T        0      0        2 
   8   chr8_11532726   Sample    C    T        0      0        2 
   8   chr8_11540623     AAsi    C    T        0      0        2 
   8   chr8_11540623     AKia    C    T        0      0        2 
   8   chr8_11540623     AOna    C    T        0      0        2 
   8   chr8_11540623     ASom    C    T        0      0        2 
   8   chr8_11540623     HCab    C    T        1      2        2 
   8   chr8_11540623     HPrz    C    T        1      2        2 
   8   chr8_11540623     ZBoe    C    T        0      0        2 
   8   chr8_11540623     ZGre    C    T        0      0        2 
   8   chr8_11540623     ZHar    C    T        0      0        2 
   8   chr8_11540623   Sample    C    T        0      0        2 
   8   chr8_11540830     AAsi    G    A        0      0        2 
   8   chr8_11540830     AKia    G    A        0      0        2 
   8   chr8_11540830     AOna    G    A      0.5      1        2 
   8   chr8_11540830     ASom    G    A        0      0        2 
   8   chr8_11540830     HCab    G    A        0      0        2 
   8   chr8_11540830     HPrz    G    A        0      0        2 
   8   chr8_11540830     ZBoe    G    A        0      0        2 
   8   chr8_11540830     ZGre    G    A        0      0        2 
   8   chr8_11540830     ZHar    G    A        0      0        2 
   8   chr8_11540830   Sample    G    A        0      0        2 
   8   chr8_11546735     AAsi    T    C        0      0        2 
   8   chr8_11546735     AKia    T    C        0      0        2 
   8   chr8_11546735     AOna    T    C        0      0        2 
   8   chr8_11546735     ASom    T    C      0.5      1        2 
   8   chr8_11546735     HCab    T    C        0      0        2 
   8   chr8_11546735     HPrz    T    C        0      0        2 
   8   chr8_11546735     ZBoe    T    C        0      0        2 
   8   chr8_11546735     ZGre    T    C        0      0        2 
   8   chr8_11546735     ZHar    T    C        0      0        2 
   8   chr8_11546735   Sample    T    C        0      0        2 
   8   chr8_11550506     AAsi    G    A        0      0        2 
   8   chr8_11550506     AKia    G    A        0      0        2 
   8   chr8_11550506     AOna    G    A        0      0        2 
   8   chr8_11550506     ASom    G    A        0      0        2 
   8   chr8_11550506     HCab    G    A        1      2        2 
   8   chr8_11550506     HPrz    G    A        1      2        2 
   8   chr8_11550506     ZBoe    G    A        0      0        2 
   8   chr8_11550506     ZGre    G    A        0      0        2 
   8   chr8_11550506     ZHar    G    A        0      0        2 
   8   chr8_11550506   Sample    G    A        0      0        2 
   8   chr8_11560599     AAsi    G    A        0      0        2 
   8   chr8_11560599     AKia    G    A        0      0        2 
   8   chr8_11560599     AOna    G    A        0      0        2 
   8   chr8_11560599     ASom    G    A        0      0        2 
   8   chr8_11560599     HCab    G    A        0      0        2 
   8   chr8_11560599     HPrz    G    A        0      0        2 
   8   chr8_11560599     ZBoe    G    A      0.5      1        2 
   8   chr8_11560599     ZGre    G    A        0      0        2 
   8   chr8_11560599     ZHar    G    A        0      0        2 
   8   chr8_11560599   Sample    G    A        0      0        2 
   8   chr8_11562520     AAsi    T    C        1      2        2 
   8   chr8_11562520     AKia    T    C        0      0        2 
   8   chr8_11562520     AOna    T    C        0      0        2 
   8   chr8_11562520     ASom    T    C        1      2        2 
   8   chr8_11562520     HCab    T    C        0      0        2 
   8   chr8_11562520     HPrz    T    C        0      0        2 
   8   chr8_11562520     ZBoe    T    C        0      0        2 
   8   chr8_11562520     ZGre    T    C        0      0        2 
   8   chr8_11562520     ZHar    T    C        0      0        2 
   8   chr8_11562520   Sample    T    C        1      2        2 
   8   chr8_11568674     AAsi    C    T        0      0        2 
   8   chr8_11568674     AKia    C    T        0      0        2 
   8   chr8_11568674     AOna    C    T        0      0        2 
   8   chr8_11568674     ASom    C    T        0      0        2 
   8   chr8_11568674     HCab    C    T        0      0        2 
   8   chr8_11568674     HPrz    C    T        0      0        2 
   8   chr8_11568674     ZBoe    C    T      0.5      1        2 
   8   chr8_11568674     ZGre    C    T        0      0        2 
   8   chr8_11568674     ZHar    C    T        0      0        2 
   8   chr8_11568674   Sample    C    T        0      0        2 
   8   chr8_11573893     AAsi    A    G        1      2        2 
   8   chr8_11573893     AKia    A    G        0      0        2 
   8   chr8_11573893     AOna    A    G        0      0        2 
   8   chr8_11573893     ASom    A    G        0      0        2 
   8   chr8_11573893     HCab    A    G        0      0        2 
   8   chr8_11573893     HPrz    A    G        0      0        2 
   8   chr8_11573893     ZBoe    A    G        0      0        2 
   8   chr8_11573893     ZGre    A    G        0      0        2 
   8   chr8_11573893     ZHar    A    G        0      0        2 
   8   chr8_11573893   Sample    A    G        1      2        2 
   8   chr8_11582043     AAsi    A    G        0      0        2 
   8   chr8_11582043     AKia    A    G        0      0        2 
   8   chr8_11582043     AOna    A    G      0.5      1        2 
   8   chr8_11582043     ASom    A    G        0      0        2 
   8   chr8_11582043     HCab    A    G        0      0        2 
   8   chr8_11582043     HPrz    A    G        0      0        2 
   8   chr8_11582043     ZBoe    A    G        0      0        2 
   8   chr8_11582043     ZGre    A    G        0      0        2 
   8   chr8_11582043     ZHar    A    G        0      0        2 
   8   chr8_11582043   Sample    A    G        0      0        2 
   8   chr8_11584772     AAsi    A    G        0      0        2 
   8   chr8_11584772     AKia    A    G        0      0        2 
   8   chr8_11584772     AOna    A    G        0      0        2 
   8   chr8_11584772     ASom    A    G        0      0        2 
   8   chr8_11584772     HCab    A    G        0      0        2 
   8   chr8_11584772     HPrz    A    G        0      0        2 
   8   chr8_11584772     ZBoe    A    G        1      2        2 
   8   chr8_11584772     ZGre    A    G        1      2        2 
   8   chr8_11584772     ZHar    A    G        1      2        2 
   8   chr8_11584772   Sample    A    G        0      0        2 
   8   chr8_11586181     AAsi    C    T        0      0        2 
   8   chr8_11586181     AKia    C    T        0      0        2 
   8   chr8_11586181     AOna    C    T        0      0        2 
   8   chr8_11586181     ASom    C    T        0      0        2 
   8   chr8_11586181     HCab    C    T        0      0        2 
   8   chr8_11586181     HPrz    C    T      0.5      1        2 
   8   chr8_11586181     ZBoe    C    T        0      0        2 
   8   chr8_11586181     ZGre    C    T        0      0        2 
   8   chr8_11586181     ZHar    C    T        0      0        2 
   8   chr8_11586181   Sample    C    T        0      0        2 
   8   chr8_11601858     AAsi    T    C        0      0        2 
   8   chr8_11601858     AKia    T    C        0      0        2 
   8   chr8_11601858     AOna    T    C        0      0        2 
   8   chr8_11601858     ASom    T    C        0      0        2 
   8   chr8_11601858     HCab    T    C        0      0        2 
   8   chr8_11601858     HPrz    T    C        0      0        2 
   8   chr8_11601858     ZBoe    T    C      0.5      1        2 
   8   chr8_11601858     ZGre    T    C        0      0        2 
   8   chr8_11601858     ZHar    T    C        0      0        2 
   8   chr8_11601858   Sample    T    C        0      0        2 
   8   chr8_11601943     AAsi    T    C        0      0        2 
   8   chr8_11601943     AKia    T    C        1      2        2 
   8   chr8_11601943     AOna    T    C      0.5      1        2 
   8   chr8_11601943     ASom    T    C        0      0        2 
   8   chr8_11601943     HCab    T    C        0      0        2 
   8   chr8_11601943     HPrz    T    C        0      0        2 
   8   chr8_11601943     ZBoe    T    C        0      0        2 
   8   chr8_11601943     ZGre    T    C        0      0        2 
   8   chr8_11601943     ZHar    T    C        0      0        2 
   8   chr8_11601943   Sample    T    C        0      0        2 
   8   chr8_11607204     AAsi    T    C        0      0        2 
   8   chr8_11607204     AKia    T    C        0      0        2 
   8   chr8_11607204     AOna    T    C        0      0        2 
   8   chr8_11607204     ASom    T    C        0      0        2 
   8   chr8_11607204     HCab    T    C        1      2        2 
   8   chr8_11607204     HPrz    T    C        1      2        2 
   8   chr8_11607204     ZBoe    T    C        0      0        2 
   8   chr8_11607204     ZGre    T    C        0      0        2 
   8   chr8_11607204     ZHar    T    C        0      0        2 
   8   chr8_11607204   Sample    T    C        0      0        2 
   8   chr8_11612179     AAsi    C    T        0      0        2 
   8   chr8_11612179     AKia    C    T        0      0        2 
   8   chr8_11612179     AOna    C    T        0      0        2 
   8   chr8_11612179     ASom    C    T        0      0        2 
   8   chr8_11612179     HCab    C    T        1      2        2 
   8   chr8_11612179     HPrz    C    T        1      2        2 
   8   chr8_11612179     ZBoe    C    T        0      0        2 
   8   chr8_11612179     ZGre    C    T        0      0        2 
   8   chr8_11612179     ZHar    C    T        0      0        2 
   8   chr8_11612179   Sample    C    T        0      0        2 
   8   chr8_11612904     AAsi    C    T        0      0        2 
   8   chr8_11612904     AKia    C    T        0      0        2 
   8   chr8_11612904     AOna    C    T        1      2        2 
   8   chr8_11612904     ASom    C    T        0      0        2 
   8   chr8_11612904     HCab    C    T        0      0        2 
   8   chr8_11612904     HPrz    C    T        0      0        2 
   8   chr8_11612904     ZBoe    C    T        0      0        2 
   8   chr8_11612904     ZGre    C    T        0      0        2 
   8   chr8_11612904     ZHar    C    T        0      0        2 
   8   chr8_11612904   Sample    C    T        0      0        2 
   8   chr8_11617245     AAsi    T    C        0      0        2 
   8   chr8_11617245     AKia    T    C        0      0        2 
   8   chr8_11617245     AOna    T    C        0      0        2 
   8   chr8_11617245     ASom    T    C        0      0        2 
   8   chr8_11617245     HCab    T    C        0      0        2 
   8   chr8_11617245     HPrz    T    C        0      0        2 
   8   chr8_11617245     ZBoe    T    C        0      0        2 
   8   chr8_11617245     ZGre    T    C      0.5      1        2 
   8   chr8_11617245     ZHar    T    C        0      0        2 
   8   chr8_11617245   Sample    T    C        0      0        2 
   8   chr8_11618958     AAsi    A    G        0      0        2 
   8   chr8_11618958     AKia    A    G        0      0        2 
   8   chr8_11618958     AOna    A    G      0.5      1        2 
   8   chr8_11618958     ASom    A    G        0      0        2 
   8   chr8_11618958     HCab    A    G        0      0        2 
   8   chr8_11618958     HPrz    A    G        0      0        2 
   8   chr8_11618958     ZBoe    A    G        0      0        2 
   8   chr8_11618958     ZGre    A    G        0      0        2 
   8   chr8_11618958     ZHar    A    G        0      0        2 
   8   chr8_11618958   Sample    A    G        0      0        2 
   8   chr8_11622086     AAsi    T    C        0      0        2 
   8   chr8_11622086     AKia    T    C        0      0        2 
   8   chr8_11622086     AOna    T    C        0      0        2 
   8   chr8_11622086     ASom    T    C        0      0        2 
   8   chr8_11622086     HCab    T    C        0      0        2 
   8   chr8_11622086     HPrz    T    C        0      0        2 
   8   chr8_11622086     ZBoe    T    C        0      0        2 
   8   chr8_11622086     ZGre    T    C        0      0        2 
   8   chr8_11622086     ZHar    T    C        1      2        2 
   8   chr8_11622086   Sample    T    C        0      0        2 
   8   chr8_11633296     AAsi    T    C        0      0        2 
   8   chr8_11633296     AKia    T    C        1      2        2 
   8   chr8_11633296     AOna    T    C      0.5      1        2 
   8   chr8_11633296     ASom    T    C        0      0        2 
   8   chr8_11633296     HCab    T    C        0      0        2 
   8   chr8_11633296     HPrz    T    C        0      0        2 
   8   chr8_11633296     ZBoe    T    C        0      0        2 
   8   chr8_11633296     ZGre    T    C      0.5      1        2 
   8   chr8_11633296     ZHar    T    C        0      0        2 
   8   chr8_11633296   Sample    T    C        0      0        2 
   8   chr8_11640894     AAsi    T    C        0      0        2 
   8   chr8_11640894     AKia    T    C        1      2        2 
   8   chr8_11640894     AOna    T    C        0      0        2 
   8   chr8_11640894     ASom    T    C        0      0        2 
   8   chr8_11640894     HCab    T    C        0      0        2 
   8   chr8_11640894     HPrz    T    C        0      0        2 
   8   chr8_11640894     ZBoe    T    C        0      0        2 
   8   chr8_11640894     ZGre    T    C      0.5      1        2 
   8   chr8_11640894     ZHar    T    C        0      0        2 
   8   chr8_11640894   Sample    T    C        0      0        2 
   8   chr8_11646132     AAsi    T    C        0      0        2 
   8   chr8_11646132     AKia    T    C        0      0        2 
   8   chr8_11646132     AOna    T    C        0      0        2 
   8   chr8_11646132     ASom    T    C        0      0        2 
   8   chr8_11646132     HCab    T    C        0      0        2 
   8   chr8_11646132     HPrz    T    C        0      0        2 
   8   chr8_11646132     ZBoe    T    C        0      0        2 
   8   chr8_11646132     ZGre    T    C        0      0        2 
   8   chr8_11646132     ZHar    T    C        1      2        2 
   8   chr8_11646132   Sample    T    C        0      0        2 
   8   chr8_11646568     AAsi    C    T        0      0        2 
   8   chr8_11646568     AKia    C    T        1      2        2 
   8   chr8_11646568     AOna    C    T        0      0        2 
   8   chr8_11646568     ASom    C    T        0      0        2 
   8   chr8_11646568     HCab    C    T        0      0        2 
   8   chr8_11646568     HPrz    C    T        0      0        2 
   8   chr8_11646568     ZBoe    C    T        0      0        2 
   8   chr8_11646568     ZGre    C    T        0      0        2 
   8   chr8_11646568     ZHar    C    T        0      0        2 
   8   chr8_11646568   Sample    C    T        0      0        2 
   8   chr8_11650463     AAsi    A    G        0      0        2 
   8   chr8_11650463     AKia    A    G        0      0        2 
   8   chr8_11650463     AOna    A    G        0      0        2 
   8   chr8_11650463     ASom    A    G        0      0        2 
   8   chr8_11650463     HCab    A    G        0      0        2 
   8   chr8_11650463     HPrz    A    G        1      2        2 
   8   chr8_11650463     ZBoe    A    G        0      0        2 
   8   chr8_11650463     ZGre    A    G        0      0        2 
   8   chr8_11650463     ZHar    A    G        0      0        2 
   8   chr8_11650463   Sample    A    G        0      0        2 
   8   chr8_11661634     AAsi    T    C        1      2        2 
   8   chr8_11661634     AKia    T    C        0      0        2 
   8   chr8_11661634     AOna    T    C        0      0        2 
   8   chr8_11661634     ASom    T    C        1      2        2 
   8   chr8_11661634     HCab    T    C        0      0        2 
   8   chr8_11661634     HPrz    T    C        0      0        2 
   8   chr8_11661634     ZBoe    T    C        0      0        2 
   8   chr8_11661634     ZGre    T    C        0      0        2 
   8   chr8_11661634     ZHar    T    C        0      0        2 
   8   chr8_11661634   Sample    T    C        1      2        2 
   8   chr8_11666155     AAsi    A    G        0      0        2 
   8   chr8_11666155     AKia    A    G        0      0        2 
   8   chr8_11666155     AOna    A    G        0      0        2 
   8   chr8_11666155     ASom    A    G        0      0        2 
   8   chr8_11666155     HCab    A    G        0      0        2 
   8   chr8_11666155     HPrz    A    G        0      0        2 
   8   chr8_11666155     ZBoe    A    G        0      0        2 
   8   chr8_11666155     ZGre    A    G      0.5      1        2 
   8   chr8_11666155     ZHar    A    G        0      0        2 
   8   chr8_11666155   Sample    A    G        0      0        2 
   8   chr8_11671546     AAsi    G    A        0      0        2 
   8   chr8_11671546     AKia    G    A        0      0        2 
   8   chr8_11671546     AOna    G    A        0      0        2 
   8   chr8_11671546     ASom    G    A        0      0        2 
   8   chr8_11671546     HCab    G    A        1      2        2 
   8   chr8_11671546     HPrz    G    A        1      2        2 
   8   chr8_11671546     ZBoe    G    A        0      0        2 
   8   chr8_11671546     ZGre    G    A        0      0        2 
   8   chr8_11671546     ZHar    G    A        0      0        2 
   8   chr8_11671546   Sample    G    A        0      0        2 
   8   chr8_11672244     AAsi    T    C        0      0        2 
   8   chr8_11672244     AKia    T    C        0      0        2 
   8   chr8_11672244     AOna    T    C        0      0        2 
   8   chr8_11672244     ASom    T    C        0      0        2 
   8   chr8_11672244     HCab    T    C        1      2        2 
   8   chr8_11672244     HPrz    T    C        1      2        2 
   8   chr8_11672244     ZBoe    T    C        0      0        2 
   8   chr8_11672244     ZGre    T    C        0      0        2 
   8   chr8_11672244     ZHar    T    C        0      0        2 
   8   chr8_11672244   Sample    T    C        0      0        2 
   8   chr8_11675221     AAsi    A    G        0      0        2 
   8   chr8_11675221     AKia    A    G        0      0        2 
   8   chr8_11675221     AOna    A    G        0      0        2 
   8   chr8_11675221     ASom    A    G        0      0        2 
   8   chr8_11675221     HCab    A    G        0      0        2 
   8   chr8_11675221     HPrz    A    G        0      0        2 
   8   chr8_11675221     ZBoe    A    G        0      0        2 
   8   chr8_11675221     ZGre    A    G      0.5      1        2 
   8   chr8_11675221     ZHar    A    G        0      0        2 
   8   chr8_11675221   Sample    A    G        0      0        2 
   8   chr8_11676675     AAsi    C    G        0      0        2 
   8   chr8_11676675     AKia    C    G        0      0        2 
   8   chr8_11676675     AOna    C    G        0      0        2 
   8   chr8_11676675     ASom    C    G        0      0        2 
   8   chr8_11676675     HCab    C    G        1      2        2 
   8   chr8_11676675     HPrz    C    G        1      2        2 
   8   chr8_11676675     ZBoe    C    G        0      0        2 
   8   chr8_11676675     ZGre    C    G        0      0        2 
   8   chr8_11676675     ZHar    C    G        0      0        2 
   8   chr8_11676675   Sample    C    G        0      0        2 
   8   chr8_11678085     AAsi    A    G        0      0        2 
   8   chr8_11678085     AKia    A    G        0      0        2 
   8   chr8_11678085     AOna    A    G        0      0        2 
   8   chr8_11678085     ASom    A    G        0      0        2 
   8   chr8_11678085     HCab    A    G        0      0        2 
   8   chr8_11678085     HPrz    A    G        0      0        2 
   8   chr8_11678085     ZBoe    A    G        0      0        2 
   8   chr8_11678085     ZGre    A    G        0      0        2 
   8   chr8_11678085     ZHar    A    G        1      2        2 
   8   chr8_11678085   Sample    A    G        0      0        2 
   8   chr8_11680057     AAsi    C    G        0      0        2 
   8   chr8_11680057     AKia    C    G        0      0        2 
   8   chr8_11680057     AOna    C    G        0      0        2 
   8   chr8_11680057     ASom    C    G        0      0        2 
   8   chr8_11680057     HCab    C    G        0      0        2 
   8   chr8_11680057     HPrz    C    G        0      0        2 
   8   chr8_11680057     ZBoe    C    G      0.5      1        2 
   8   chr8_11680057     ZGre    C    G        0      0        2 
   8   chr8_11680057     ZHar    C    G        0      0        2 
   8   chr8_11680057   Sample    C    G        0      0        2 
   8   chr8_11685652     AAsi    G    A        0      0        2 
   8   chr8_11685652     AKia    G    A        1      2        2 
   8   chr8_11685652     AOna    G    A        0      0        2 
   8   chr8_11685652     ASom    G    A        0      0        2 
   8   chr8_11685652     HCab    G    A        0      0        2 
   8   chr8_11685652     HPrz    G    A        0      0        2 
   8   chr8_11685652     ZBoe    G    A        0      0        2 
   8   chr8_11685652     ZGre    G    A        0      0        2 
   8   chr8_11685652     ZHar    G    A        0      0        2 
   8   chr8_11685652   Sample    G    A        0      0        2 
   8   chr8_11688540     AAsi    G    A        0      0        2 
   8   chr8_11688540     AKia    G    A        0      0        2 
   8   chr8_11688540     AOna    G    A        0      0        2 
   8   chr8_11688540     ASom    G    A        0      0        2 
   8   chr8_11688540     HCab    G    A        0      0        2 
   8   chr8_11688540     HPrz    G    A        0      0        2 
   8   chr8_11688540     ZBoe    G    A        0      0        2 
   8   chr8_11688540     ZGre    G    A        1      2        2 
   8   chr8_11688540     ZHar    G    A        0      0        2 
   8   chr8_11688540   Sample    G    A        0      0        2 
   8   chr8_11692000     AAsi    G    A        0      0        2 
   8   chr8_11692000     AKia    G    A        1      2        2 
   8   chr8_11692000     AOna    G    A        0      0        2 
   8   chr8_11692000     ASom    G    A        0      0        2 
   8   chr8_11692000     HCab    G    A        0      0        2 
   8   chr8_11692000     HPrz    G    A        0      0        2 
   8   chr8_11692000     ZBoe    G    A        0      0        2 
   8   chr8_11692000     ZGre    G    A        0      0        2 
   8   chr8_11692000     ZHar    G    A        0      0        2 
   8   chr8_11692000   Sample    G    A        0      0        2 
   8   chr8_11695169     AAsi    A    G        0      0        2 
   8   chr8_11695169     AKia    A    G        1      2        2 
   8   chr8_11695169     AOna    A    G        0      0        2 
   8   chr8_11695169     ASom    A    G        0      0        2 
   8   chr8_11695169     HCab    A    G        0      0        2 
   8   chr8_11695169     HPrz    A    G        0      0        2 
   8   chr8_11695169     ZBoe    A    G        0      0        2 
   8   chr8_11695169     ZGre    A    G        0      0        2 
   8   chr8_11695169     ZHar    A    G        0      0        2 
   8   chr8_11695169   Sample    A    G        0      0        2 
   8   chr8_11696768     AAsi    C    T        0      0        2 
   8   chr8_11696768     AKia    C    T        0      0        2 
   8   chr8_11696768     AOna    C    T        0      0        2 
   8   chr8_11696768     ASom    C    T      0.5      1        2 
   8   chr8_11696768     HCab    C    T        0      0        2 
   8   chr8_11696768     HPrz    C    T        0      0        2 
   8   chr8_11696768     ZBoe    C    T        0      0        2 
   8   chr8_11696768     ZGre    C    T        0      0        2 
   8   chr8_11696768     ZHar    C    T        0      0        2 
   8   chr8_11696768   Sample    C    T        0      0        2 
   8   chr8_11696828     AAsi    T    C        0      0        2 
   8   chr8_11696828     AKia    T    C        0      0        2 
   8   chr8_11696828     AOna    T    C        0      0        2 
   8   chr8_11696828     ASom    T    C        0      0        2 
   8   chr8_11696828     HCab    T    C        1      2        2 
   8   chr8_11696828     HPrz    T    C        1      2        2 
   8   chr8_11696828     ZBoe    T    C        0      0        2 
   8   chr8_11696828     ZGre    T    C        0      0        2 
   8   chr8_11696828     ZHar    T    C        0      0        2 
   8   chr8_11696828   Sample    T    C        0      0        2 
   8   chr8_11697409     AAsi    C    A        1      2        2 
   8   chr8_11697409     AKia    C    A        0      0        2 
   8   chr8_11697409     AOna    C    A        0      0        2 
   8   chr8_11697409     ASom    C    A        0      0        2 
   8   chr8_11697409     HCab    C    A        0      0        2 
   8   chr8_11697409     HPrz    C    A        0      0        2 
   8   chr8_11697409     ZBoe    C    A        0      0        2 
   8   chr8_11697409     ZGre    C    A        0      0        2 
   8   chr8_11697409     ZHar    C    A        0      0        2 
   8   chr8_11697409   Sample    C    A        1      2        2 
   8   chr8_11697410     AAsi    A    G      0.5      1        2 
   8   chr8_11697410     AKia    A    G        0      0        2 
   8   chr8_11697410     AOna    A    G        0      0        2 
   8   chr8_11697410     ASom    A    G        0      0        2 
   8   chr8_11697410     HCab    A    G        0      0        2 
   8   chr8_11697410     HPrz    A    G        0      0        2 
   8   chr8_11697410     ZBoe    A    G        0      0        2 
   8   chr8_11697410     ZGre    A    G        0      0        2 
   8   chr8_11697410     ZHar    A    G        0      0        2 
   8   chr8_11697410   Sample    A    G        0      0        2 
   8   chr8_11697544     AAsi    G    A        0      0        2 
   8   chr8_11697544     AKia    G    A        0      0        2 
   8   chr8_11697544     AOna    G    A        0      0        2 
   8   chr8_11697544     ASom    G    A        0      0        2 
   8   chr8_11697544     HCab    G    A        0      0        2 
   8   chr8_11697544     HPrz    G    A        0      0        2 
   8   chr8_11697544     ZBoe    G    A        0      0        2 
   8   chr8_11697544     ZGre    G    A        0      0        2 
   8   chr8_11697544     ZHar    G    A        1      2        2 
   8   chr8_11697544   Sample    G    A        0      0        2 
   8   chr8_11700362     AAsi    A    T        0      0        2 
   8   chr8_11700362     AKia    A    T        0      0        2 
   8   chr8_11700362     AOna    A    T        0      0        2 
   8   chr8_11700362     ASom    A    T        0      0        2 
   8   chr8_11700362     HCab    A    T        1      2        2 
   8   chr8_11700362     HPrz    A    T        1      2        2 
   8   chr8_11700362     ZBoe    A    T        0      0        2 
   8   chr8_11700362     ZGre    A    T        0      0        2 
   8   chr8_11700362     ZHar    A    T        0      0        2 
   8   chr8_11700362   Sample    A    T        0      0        2 
   8   chr8_11701926     AAsi    C    T        0      0        2 
   8   chr8_11701926     AKia    C    T        0      0        2 
   8   chr8_11701926     AOna    C    T        0      0        2 
   8   chr8_11701926     ASom    C    T        0      0        2 
   8   chr8_11701926     HCab    C    T        0      0        2 
   8   chr8_11701926     HPrz    C    T        0      0        2 
   8   chr8_11701926     ZBoe    C    T        0      0        2 
   8   chr8_11701926     ZGre    C    T      0.5      1        2 
   8   chr8_11701926     ZHar    C    T        0      0        2 
   8   chr8_11701926   Sample    C    T        0      0        2 
   8   chr8_11703022     AAsi    G    A        0      0        2 
   8   chr8_11703022     AKia    G    A        0      0        2 
   8   chr8_11703022     AOna    G    A        0      0        2 
   8   chr8_11703022     ASom    G    A        0      0        2 
   8   chr8_11703022     HCab    G    A        0      0        2 
   8   chr8_11703022     HPrz    G    A      0.5      1        2 
   8   chr8_11703022     ZBoe    G    A        0      0        2 
   8   chr8_11703022     ZGre    G    A        0      0        2 
   8   chr8_11703022     ZHar    G    A        0      0        2 
   8   chr8_11703022   Sample    G    A        0      0        2 
   8   chr8_11703564     AAsi    A    G        0      0        2 
   8   chr8_11703564     AKia    A    G        0      0        2 
   8   chr8_11703564     AOna    A    G        0      0        2 
   8   chr8_11703564     ASom    A    G        0      0        2 
   8   chr8_11703564     HCab    A    G        0      0        2 
   8   chr8_11703564     HPrz    A    G        0      0        2 
   8   chr8_11703564     ZBoe    A    G      0.5      1        2 
   8   chr8_11703564     ZGre    A    G        0      0        2 
   8   chr8_11703564     ZHar    A    G        0      0        2 
   8   chr8_11703564   Sample    A    G        0      0        2 
   8   chr8_11705345     AAsi    C    T        0      0        2 
   8   chr8_11705345     AKia    C    T        1      2        2 
   8   chr8_11705345     AOna    C    T        1      2        2 
   8   chr8_11705345     ASom    C    T        0      0        2 
   8   chr8_11705345     HCab    C    T        0      0        2 
   8   chr8_11705345     HPrz    C    T        0      0        2 
   8   chr8_11705345     ZBoe    C    T        0      0        2 
   8   chr8_11705345     ZGre    C    T        0      0        2 
   8   chr8_11705345     ZHar    C    T        0      0        2 
   8   chr8_11705345   Sample    C    T        0      0        2 
   8   chr8_11706806     AAsi    G    A        0      0        2 
   8   chr8_11706806     AKia    G    A        0      0        2 
   8   chr8_11706806     AOna    G    A        0      0        2 
   8   chr8_11706806     ASom    G    A        0      0        2 
   8   chr8_11706806     HCab    G    A        1      2        2 
   8   chr8_11706806     HPrz    G    A        1      2        2 
   8   chr8_11706806     ZBoe    G    A        0      0        2 
   8   chr8_11706806     ZGre    G    A        0      0        2 
   8   chr8_11706806     ZHar    G    A        0      0        2 
   8   chr8_11706806   Sample    G    A        0      0        2 
   8   chr8_11709069     AAsi    G    C        1      2        2 
   8   chr8_11709069     AKia    G    C        1      2        2 
   8   chr8_11709069     AOna    G    C        1      2        2 
   8   chr8_11709069     ASom    G    C        1      2        2 
   8   chr8_11709069     HCab    G    C        0      0        2 
   8   chr8_11709069     HPrz    G    C        0      0        2 
   8   chr8_11709069     ZBoe    G    C        0      0        2 
   8   chr8_11709069     ZGre    G    C        0      0        2 
   8   chr8_11709069     ZHar    G    C        0      0        2 
   8   chr8_11709069   Sample    G    C        1      2        2 
   8   chr8_11714220     AAsi    T    C        0      0        2 
   8   chr8_11714220     AKia    T    C        0      0        2 
   8   chr8_11714220     AOna    T    C        0      0        2 
   8   chr8_11714220     ASom    T    C      0.5      1        2 
   8   chr8_11714220     HCab    T    C        0      0        2 
   8   chr8_11714220     HPrz    T    C        0      0        2 
   8   chr8_11714220     ZBoe    T    C        0      0        2 
   8   chr8_11714220     ZGre    T    C        0      0        2 
   8   chr8_11714220     ZHar    T    C        0      0        2 
   8   chr8_11714220   Sample    T    C        0      0        2 
   8   chr8_11714418     AAsi    T    C        0      0        2 
   8   chr8_11714418     AKia    T    C        0      0        2 
   8   chr8_11714418     AOna    T    C        0      0        2 
   8   chr8_11714418     ASom    T    C        0      0        2 
   8   chr8_11714418     HCab    T    C        0      0        2 
   8   chr8_11714418     HPrz    T    C        0      0        2 
   8   chr8_11714418     ZBoe    T    C        0      0        2 
   8   chr8_11714418     ZGre    T    C      0.5      1        2 
   8   chr8_11714418     ZHar    T    C        1      2        2 
   8   chr8_11714418   Sample    T    C        0      0        2 
   8   chr8_11714456     AAsi    T    C        0      0        2 
   8   chr8_11714456     AKia    T    C        0      0        2 
   8   chr8_11714456     AOna    T    C        0      0        2 
   8   chr8_11714456     ASom    T    C        0      0        2 
   8   chr8_11714456     HCab    T    C      0.5      1        2 
   8   chr8_11714456     HPrz    T    C        0      0        2 
   8   chr8_11714456     ZBoe    T    C        0      0        2 
   8   chr8_11714456     ZGre    T    C        0      0        2 
   8   chr8_11714456     ZHar    T    C        0      0        2 
   8   chr8_11714456   Sample    T    C        0      0        2 
   8   chr8_11723230     AAsi    A    C        0      0        2 
   8   chr8_11723230     AKia    A    C        0      0        2 
   8   chr8_11723230     AOna    A    C        0      0        2 
   8   chr8_11723230     ASom    A    C        0      0        2 
   8   chr8_11723230     HCab    A    C        1      2        2 
   8   chr8_11723230     HPrz    A    C        1      2        2 
   8   chr8_11723230     ZBoe    A    C        0      0        2 
   8   chr8_11723230     ZGre    A    C        0      0        2 
   8   chr8_11723230     ZHar    A    C        0      0        2 
   8   chr8_11723230   Sample    A    C        0      0        2 
   8   chr8_11728156     AAsi    A    G        1      2        2 
   8   chr8_11728156     AKia    A    G        1      2        2 
   8   chr8_11728156     AOna    A    G        1      2        2 
   8   chr8_11728156     ASom    A    G        1      2        2 
   8   chr8_11728156     HCab    A    G        0      0        2 
   8   chr8_11728156     HPrz    A    G        0      0        2 
   8   chr8_11728156     ZBoe    A    G        0      0        2 
   8   chr8_11728156     ZGre    A    G        0      0        2 
   8   chr8_11728156     ZHar    A    G        0      0        2 
   8   chr8_11728156   Sample    A    G        1      2        2 
   8   chr8_11730683     AAsi    T    C        1      2        2 
   8   chr8_11730683     AKia    T    C        1      2        2 
   8   chr8_11730683     AOna    T    C        1      2        2 
   8   chr8_11730683     ASom    T    C        1      2        2 
   8   chr8_11730683     HCab    T    C        0      0        2 
   8   chr8_11730683     HPrz    T    C        0      0        2 
   8   chr8_11730683     ZBoe    T    C        0      0        2 
   8   chr8_11730683     ZGre    T    C        0      0        2 
   8   chr8_11730683     ZHar    T    C        0      0        2 
   8   chr8_11730683   Sample    T    C        1      2        2 
   8   chr8_11737443     AAsi    T    C        0      0        2 
   8   chr8_11737443     AKia    T    C        0      0        2 
   8   chr8_11737443     AOna    T    C        0      0        2 
   8   chr8_11737443     ASom    T    C        0      0        2 
   8   chr8_11737443     HCab    T    C        0      0        2 
   8   chr8_11737443     HPrz    T    C        0      0        2 
   8   chr8_11737443     ZBoe    T    C        0      0        2 
   8   chr8_11737443     ZGre    T    C        0      0        2 
   8   chr8_11737443     ZHar    T    C        1      2        2 
   8   chr8_11737443   Sample    T    C        0      0        2 
   8   chr8_11737871     AAsi    G    A        0      0        2 
   8   chr8_11737871     AKia    G    A        0      0        2 
   8   chr8_11737871     AOna    G    A        0      0        2 
   8   chr8_11737871     ASom    G    A        0      0        2 
   8   chr8_11737871     HCab    G    A        1      2        2 
   8   chr8_11737871     HPrz    G    A        1      2        2 
   8   chr8_11737871     ZBoe    G    A        0      0        2 
   8   chr8_11737871     ZGre    G    A        0      0        2 
   8   chr8_11737871     ZHar    G    A        0      0        2 
   8   chr8_11737871   Sample    G    A        0      0        2 
   8   chr8_11738802     AAsi    C    G        0      0        2 
   8   chr8_11738802     AKia    C    G        0      0        2 
   8   chr8_11738802     AOna    C    G        0      0        2 
   8   chr8_11738802     ASom    C    G        0      0        2 
   8   chr8_11738802     HCab    C    G        0      0        2 
   8   chr8_11738802     HPrz    C    G      0.5      1        2 
   8   chr8_11738802     ZBoe    C    G        0      0        2 
   8   chr8_11738802     ZGre    C    G        0      0        2 
   8   chr8_11738802     ZHar    C    G        0      0        2 
   8   chr8_11738802   Sample    C    G        0      0        2 
   8   chr8_11739321     AAsi    T    C        0      0        2 
   8   chr8_11739321     AKia    T    C        0      0        2 
   8   chr8_11739321     AOna    T    C        1      2        2 
   8   chr8_11739321     ASom    T    C        0      0        2 
   8   chr8_11739321     HCab    T    C        0      0        2 
   8   chr8_11739321     HPrz    T    C        0      0        2 
   8   chr8_11739321     ZBoe    T    C        0      0        2 
   8   chr8_11739321     ZGre    T    C        0      0        2 
   8   chr8_11739321     ZHar    T    C        0      0        2 
   8   chr8_11739321   Sample    T    C        0      0        2 
   8   chr8_11740248     AAsi    C    T        0      0        2 
   8   chr8_11740248     AKia    C    T        0      0        2 
   8   chr8_11740248     AOna    C    T        0      0        2 
   8   chr8_11740248     ASom    C    T        0      0        2 
   8   chr8_11740248     HCab    C    T        0      0        2 
   8   chr8_11740248     HPrz    C    T        0      0        2 
   8   chr8_11740248     ZBoe    C    T        1      2        2 
   8   chr8_11740248     ZGre    C    T        1      2        2 
   8   chr8_11740248     ZHar    C    T        1      2        2 
   8   chr8_11740248   Sample    C    T        0      0        2 
   8   chr8_11741779     AAsi    T    C        1      2        2 
   8   chr8_11741779     AKia    T    C        0      0        2 
   8   chr8_11741779     AOna    T    C        0      0        2 
   8   chr8_11741779     ASom    T    C        0      0        2 
   8   chr8_11741779     HCab    T    C        0      0        2 
   8   chr8_11741779     HPrz    T    C        0      0        2 
   8   chr8_11741779     ZBoe    T    C        0      0        2 
   8   chr8_11741779     ZGre    T    C        0      0        2 
   8   chr8_11741779     ZHar    T    C        0      0        2 
   8   chr8_11741779   Sample    T    C        1      2        2 
   8   chr8_11742691     AAsi    A    G        0      0        2 
   8   chr8_11742691     AKia    A    G        0      0        2 
   8   chr8_11742691     AOna    A    G        0      0        2 
   8   chr8_11742691     ASom    A    G        0      0        2 
   8   chr8_11742691     HCab    A    G        0      0        2 
   8   chr8_11742691     HPrz    A    G        0      0        2 
   8   chr8_11742691     ZBoe    A    G        1      2        2 
   8   chr8_11742691     ZGre    A    G        1      2        2 
   8   chr8_11742691     ZHar    A    G        1      2        2 
   8   chr8_11742691   Sample    A    G        0      0        2 
   8   chr8_11744615     AAsi    A    G        0      0        2 
   8   chr8_11744615     AKia    A    G        0      0        2 
   8   chr8_11744615     AOna    A    G        0      0        2 
   8   chr8_11744615     ASom    A    G        0      0        2 
   8   chr8_11744615     HCab    A    G        1      2        2 
   8   chr8_11744615     HPrz    A    G        1      2        2 
   8   chr8_11744615     ZBoe    A    G        0      0        2 
   8   chr8_11744615     ZGre    A    G        0      0        2 
   8   chr8_11744615     ZHar    A    G        0      0        2 
   8   chr8_11744615   Sample    A    G        0      0        2 
   8   chr8_11745399     AAsi    A    G        0      0        2 
   8   chr8_11745399     AKia    A    G        0      0        2 
   8   chr8_11745399     AOna    A    G        0      0        2 
   8   chr8_11745399     ASom    A    G        0      0        2 
   8   chr8_11745399     HCab    A    G        1      2        2 
   8   chr8_11745399     HPrz    A    G        1      2        2 
   8   chr8_11745399     ZBoe    A    G        0      0        2 
   8   chr8_11745399     ZGre    A    G        0      0        2 
   8   chr8_11745399     ZHar    A    G        0      0        2 
   8   chr8_11745399   Sample    A    G        0      0        2 
   8   chr8_11745755     AAsi    A    G        0      0        2 
   8   chr8_11745755     AKia    A    G        1      2        2 
   8   chr8_11745755     AOna    A    G        0      0        2 
   8   chr8_11745755     ASom    A    G        0      0        2 
   8   chr8_11745755     HCab    A    G        0      0        2 
   8   chr8_11745755     HPrz    A    G        0      0        2 
   8   chr8_11745755     ZBoe    A    G        0      0        2 
   8   chr8_11745755     ZGre    A    G        0      0        2 
   8   chr8_11745755     ZHar    A    G        0      0        2 
   8   chr8_11745755   Sample    A    G        0      0        2 
   8   chr8_11745987     AAsi    A    G        0      0        2 
   8   chr8_11745987     AKia    A    G        0      0        2 
   8   chr8_11745987     AOna    A    G        0      0        2 
   8   chr8_11745987     ASom    A    G        0      0        2 
   8   chr8_11745987     HCab    A    G        1      2        2 
   8   chr8_11745987     HPrz    A    G        1      2        2 
   8   chr8_11745987     ZBoe    A    G        0      0        2 
   8   chr8_11745987     ZGre    A    G        0      0        2 
   8   chr8_11745987     ZHar    A    G        0      0        2 
   8   chr8_11745987   Sample    A    G        0      0        2 
   8   chr8_11753816     AAsi    G    A        0      0        2 
   8   chr8_11753816     AKia    G    A        1      2        2 
   8   chr8_11753816     AOna    G    A        0      0        2 
   8   chr8_11753816     ASom    G    A        0      0        2 
   8   chr8_11753816     HCab    G    A        0      0        2 
   8   chr8_11753816     HPrz    G    A        0      0        2 
   8   chr8_11753816     ZBoe    G    A        0      0        2 
   8   chr8_11753816     ZGre    G    A        0      0        2 
   8   chr8_11753816     ZHar    G    A        0      0        2 
   8   chr8_11753816   Sample    G    A        0      0        2 
   8   chr8_11754730     AAsi    C    T        0      0        2 
   8   chr8_11754730     AKia    C    T        0      0        2 
   8   chr8_11754730     AOna    C    T        0      0        2 
   8   chr8_11754730     ASom    C    T        0      0        2 
   8   chr8_11754730     HCab    C    T      0.5      1        2 
   8   chr8_11754730     HPrz    C    T        0      0        2 
   8   chr8_11754730     ZBoe    C    T        0      0        2 
   8   chr8_11754730     ZGre    C    T        0      0        2 
   8   chr8_11754730     ZHar    C    T        0      0        2 
   8   chr8_11754730   Sample    C    T        0      0        2 
   8   chr8_11759760     AAsi    T    A        0      0        2 
   8   chr8_11759760     AKia    T    A        0      0        2 
   8   chr8_11759760     AOna    T    A        0      0        2 
   8   chr8_11759760     ASom    T    A        0      0        2 
   8   chr8_11759760     HCab    T    A        0      0        2 
   8   chr8_11759760     HPrz    T    A        0      0        2 
   8   chr8_11759760     ZBoe    T    A      0.5      1        2 
   8   chr8_11759760     ZGre    T    A        0      0        2 
   8   chr8_11759760     ZHar    T    A        0      0        2 
   8   chr8_11759760   Sample    T    A        0      0        2 
   8   chr8_11762776     AAsi    A    T        0      0        2 
   8   chr8_11762776     AKia    A    T        0      0        2 
   8   chr8_11762776     AOna    A    T        0      0        2 
   8   chr8_11762776     ASom    A    T        0      0        2 
   8   chr8_11762776     HCab    A    T        1      2        2 
   8   chr8_11762776     HPrz    A    T        1      2        2 
   8   chr8_11762776     ZBoe    A    T        0      0        2 
   8   chr8_11762776     ZGre    A    T        0      0        2 
   8   chr8_11762776     ZHar    A    T        0      0        2 
   8   chr8_11762776   Sample    A    T        0      0        2 
   8   chr8_11766634     AAsi    T    C        0      0        2 
   8   chr8_11766634     AKia    T    C        0      0        2 
   8   chr8_11766634     AOna    T    C        0      0        2 
   8   chr8_11766634     ASom    T    C        0      0        2 
   8   chr8_11766634     HCab    T    C      0.5      1        2 
   8   chr8_11766634     HPrz    T    C      0.5      1        2 
   8   chr8_11766634     ZBoe    T    C        0      0        2 
   8   chr8_11766634     ZGre    T    C        0      0        2 
   8   chr8_11766634     ZHar    T    C        0      0        2 
   8   chr8_11766634   Sample    T    C        0      0        2 
   8   chr8_11769438     AAsi    T    A        0      0        2 
   8   chr8_11769438     AKia    T    A        0      0        2 
   8   chr8_11769438     AOna    T    A        0      0        2 
   8   chr8_11769438     ASom    T    A        0      0        2 
   8   chr8_11769438     HCab    T    A        0      0        2 
   8   chr8_11769438     HPrz    T    A        0      0        2 
   8   chr8_11769438     ZBoe    T    A        0      0        2 
   8   chr8_11769438     ZGre    T    A        0      0        2 
   8   chr8_11769438     ZHar    T    A        1      2        2 
   8   chr8_11769438   Sample    T    A        0      0        2 
   8   chr8_11769799     AAsi    C    G        1      2        2 
   8   chr8_11769799     AKia    C    G        0      0        2 
   8   chr8_11769799     AOna    C    G        0      0        2 
   8   chr8_11769799     ASom    C    G        1      2        2 
   8   chr8_11769799     HCab    C    G        0      0        2 
   8   chr8_11769799     HPrz    C    G        0      0        2 
   8   chr8_11769799     ZBoe    C    G        0      0        2 
   8   chr8_11769799     ZGre    C    G        0      0        2 
   8   chr8_11769799     ZHar    C    G        0      0        2 
   8   chr8_11769799   Sample    C    G        1      2        2 
   8   chr8_11777255     AAsi    C    T        0      0        2 
   8   chr8_11777255     AKia    C    T        0      0        2 
   8   chr8_11777255     AOna    C    T        0      0        2 
   8   chr8_11777255     ASom    C    T        1      2        2 
   8   chr8_11777255     HCab    C    T        0      0        2 
   8   chr8_11777255     HPrz    C    T        0      0        2 
   8   chr8_11777255     ZBoe    C    T        0      0        2 
   8   chr8_11777255     ZGre    C    T        0      0        2 
   8   chr8_11777255     ZHar    C    T        0      0        2 
   8   chr8_11777255   Sample    C    T        0      0        2 
   8   chr8_11780163     AAsi    T    A        0      0        2 
   8   chr8_11780163     AKia    T    A        0      0        2 
   8   chr8_11780163     AOna    T    A        0      0        2 
   8   chr8_11780163     ASom    T    A        0      0        2 
   8   chr8_11780163     HCab    T    A      0.5      1        2 
   8   chr8_11780163     HPrz    T    A        0      0        2 
   8   chr8_11780163     ZBoe    T    A        0      0        2 
   8   chr8_11780163     ZGre    T    A        0      0        2 
   8   chr8_11780163     ZHar    T    A        0      0        2 
   8   chr8_11780163   Sample    T    A        0      0        2 
   8   chr8_11781707     AAsi    T    C        0      0        2 
   8   chr8_11781707     AKia    T    C        0      0        2 
   8   chr8_11781707     AOna    T    C      0.5      1        2 
   8   chr8_11781707     ASom    T    C        0      0        2 
   8   chr8_11781707     HCab    T    C        0      0        2 
   8   chr8_11781707     HPrz    T    C        0      0        2 
   8   chr8_11781707     ZBoe    T    C        0      0        2 
   8   chr8_11781707     ZGre    T    C        0      0        2 
   8   chr8_11781707     ZHar    T    C        0      0        2 
   8   chr8_11781707   Sample    T    C        0      0        2 
   8   chr8_11783476     AAsi    T    C        0      0        2 
   8   chr8_11783476     AKia    T    C        0      0        2 
   8   chr8_11783476     AOna    T    C        0      0        2 
   8   chr8_11783476     ASom    T    C        0      0        2 
   8   chr8_11783476     HCab    T    C        0      0        2 
   8   chr8_11783476     HPrz    T    C        0      0        2 
   8   chr8_11783476     ZBoe    T    C      0.5      1        2 
   8   chr8_11783476     ZGre    T    C        0      0        2 
   8   chr8_11783476     ZHar    T    C        0      0        2 
   8   chr8_11783476   Sample    T    C        0      0        2 
   8   chr8_11786923     AAsi    C    T        0      0        2 
   8   chr8_11786923     AKia    C    T        1      2        2 
   8   chr8_11786923     AOna    C    T        1      2        2 
   8   chr8_11786923     ASom    C    T        0      0        2 
   8   chr8_11786923     HCab    C    T        0      0        2 
   8   chr8_11786923     HPrz    C    T        0      0        2 
   8   chr8_11786923     ZBoe    C    T        0      0        2 
   8   chr8_11786923     ZGre    C    T        0      0        2 
   8   chr8_11786923     ZHar    C    T        0      0        2 
   8   chr8_11786923   Sample    C    T        0      0        2 
   8   chr8_11787657     AAsi    G    C        0      0        2 
   8   chr8_11787657     AKia    G    C        0      0        2 
   8   chr8_11787657     AOna    G    C        0      0        2 
   8   chr8_11787657     ASom    G    C        0      0        2 
   8   chr8_11787657     HCab    G    C        0      0        2 
   8   chr8_11787657     HPrz    G    C        0      0        2 
   8   chr8_11787657     ZBoe    G    C      0.5      1        2 
   8   chr8_11787657     ZGre    G    C        0      0        2 
   8   chr8_11787657     ZHar    G    C        0      0        2 
   8   chr8_11787657   Sample    G    C        0      0        2 
   8   chr8_11787864     AAsi    C    T        0      0        2 
   8   chr8_11787864     AKia    C    T        0      0        2 
   8   chr8_11787864     AOna    C    T        0      0        2 
   8   chr8_11787864     ASom    C    T        0      0        2 
   8   chr8_11787864     HCab    C    T      0.5      1        2 
   8   chr8_11787864     HPrz    C    T      0.5      1        2 
   8   chr8_11787864     ZBoe    C    T        0      0        2 
   8   chr8_11787864     ZGre    C    T        0      0        2 
   8   chr8_11787864     ZHar    C    T        0      0        2 
   8   chr8_11787864   Sample    C    T        0      0        2 
   8   chr8_11788858     AAsi    C    T        0      0        2 
   8   chr8_11788858     AKia    C    T        0      0        2 
   8   chr8_11788858     AOna    C    T        0      0        2 
   8   chr8_11788858     ASom    C    T        0      0        2 
   8   chr8_11788858     HCab    C    T        0      0        2 
   8   chr8_11788858     HPrz    C    T        0      0        2 
   8   chr8_11788858     ZBoe    C    T      0.5      1        2 
   8   chr8_11788858     ZGre    C    T        0      0        2 
   8   chr8_11788858     ZHar    C    T        0      0        2 
   8   chr8_11788858   Sample    C    T        0      0        2 
   8   chr8_11790815     AAsi    G    T        0      0        2 
   8   chr8_11790815     AKia    G    T        0      0        2 
   8   chr8_11790815     AOna    G    T        0      0        2 
   8   chr8_11790815     ASom    G    T        0      0        2 
   8   chr8_11790815     HCab    G    T        1      2        2 
   8   chr8_11790815     HPrz    G    T        1      2        2 
   8   chr8_11790815     ZBoe    G    T        0      0        2 
   8   chr8_11790815     ZGre    G    T        0      0        2 
   8   chr8_11790815     ZHar    G    T        0      0        2 
   8   chr8_11790815   Sample    G    T        0      0        2 
   8   chr8_11799310     AAsi    T    G        1      2        2 
   8   chr8_11799310     AKia    T    G        1      2        2 
   8   chr8_11799310     AOna    T    G        1      2        2 
   8   chr8_11799310     ASom    T    G        1      2        2 
   8   chr8_11799310     HCab    T    G        0      0        2 
   8   chr8_11799310     HPrz    T    G        0      0        2 
   8   chr8_11799310     ZBoe    T    G        0      0        2 
   8   chr8_11799310     ZGre    T    G        0      0        2 
   8   chr8_11799310     ZHar    T    G        0      0        2 
   8   chr8_11799310   Sample    T    G        1      2        2 
   8   chr8_11803944     AAsi    A    C        0      0        2 
   8   chr8_11803944     AKia    A    C        0      0        2 
   8   chr8_11803944     AOna    A    C      0.5      1        2 
   8   chr8_11803944     ASom    A    C        0      0        2 
   8   chr8_11803944     HCab    A    C        0      0        2 
   8   chr8_11803944     HPrz    A    C        0      0        2 
   8   chr8_11803944     ZBoe    A    C        0      0        2 
   8   chr8_11803944     ZGre    A    C        0      0        2 
   8   chr8_11803944     ZHar    A    C        0      0        2 
   8   chr8_11803944   Sample    A    C        0      0        2 
   8   chr8_11806682     AAsi    T    C        0      0        2 
   8   chr8_11806682     AKia    T    C        1      2        2 
   8   chr8_11806682     AOna    T    C        0      0        2 
   8   chr8_11806682     ASom    T    C        0      0        2 
   8   chr8_11806682     HCab    T    C        0      0        2 
   8   chr8_11806682     HPrz    T    C        0      0        2 
   8   chr8_11806682     ZBoe    T    C        0      0        2 
   8   chr8_11806682     ZGre    T    C        0      0        2 
   8   chr8_11806682     ZHar    T    C        1      2        2 
   8   chr8_11806682   Sample    T    C        0      0        2 
   8   chr8_11807845     AAsi    G    T        1      2        2 
   8   chr8_11807845     AKia    G    T        0      0        2 
   8   chr8_11807845     AOna    G    T        0      0        2 
   8   chr8_11807845     ASom    G    T        1      2        2 
   8   chr8_11807845     HCab    G    T        0      0        2 
   8   chr8_11807845     HPrz    G    T        0      0        2 
   8   chr8_11807845     ZBoe    G    T        0      0        2 
   8   chr8_11807845     ZGre    G    T        0      0        2 
   8   chr8_11807845     ZHar    G    T        0      0        2 
   8   chr8_11807845   Sample    G    T        1      2        2 
   8   chr8_11808439     AAsi    A    T        0      0        2 
   8   chr8_11808439     AKia    A    T        0      0        2 
   8   chr8_11808439     AOna    A    T      0.5      1        2 
   8   chr8_11808439     ASom    A    T        0      0        2 
   8   chr8_11808439     HCab    A    T        0      0        2 
   8   chr8_11808439     HPrz    A    T        0      0        2 
   8   chr8_11808439     ZBoe    A    T        0      0        2 
   8   chr8_11808439     ZGre    A    T        0      0        2 
   8   chr8_11808439     ZHar    A    T        0      0        2 
   8   chr8_11808439   Sample    A    T        0      0        2 
   8   chr8_11809167     AAsi    C    G        0      0        2 
   8   chr8_11809167     AKia    C    G        0      0        2 
   8   chr8_11809167     AOna    C    G        0      0        2 
   8   chr8_11809167     ASom    C    G        0      0        2 
   8   chr8_11809167     HCab    C    G        0      0        2 
   8   chr8_11809167     HPrz    C    G        0      0        2 
   8   chr8_11809167     ZBoe    C    G      0.5      1        2 
   8   chr8_11809167     ZGre    C    G        0      0        2 
   8   chr8_11809167     ZHar    C    G        0      0        2 
   8   chr8_11809167   Sample    C    G        0      0        2 
   8   chr8_11809538     AAsi    T    G      0.5      1        2 
   8   chr8_11809538     AKia    T    G        0      0        2 
   8   chr8_11809538     AOna    T    G        0      0        2 
   8   chr8_11809538     ASom    T    G        0      0        2 
   8   chr8_11809538     HCab    T    G        0      0        2 
   8   chr8_11809538     HPrz    T    G        0      0        2 
   8   chr8_11809538     ZBoe    T    G        0      0        2 
   8   chr8_11809538     ZGre    T    G        0      0        2 
   8   chr8_11809538     ZHar    T    G        0      0        2 
   8   chr8_11809538   Sample    T    G        0      0        2 
   8   chr8_11829268     AAsi    A    G        0      0        2 
   8   chr8_11829268     AKia    A    G        0      0        2 
   8   chr8_11829268     AOna    A    G        0      0        2 
   8   chr8_11829268     ASom    A    G        1      2        2 
   8   chr8_11829268     HCab    A    G        1      2        2 
   8   chr8_11829268     HPrz    A    G        0      0        2 
   8   chr8_11829268     ZBoe    A    G        0      0        2 
   8   chr8_11829268     ZGre    A    G        0      0        2 
   8   chr8_11829268     ZHar    A    G        0      0        2 
   8   chr8_11829268   Sample    A    G        0      0        2 
   8   chr8_11831192     AAsi    G    A      0.5      1        2 
   8   chr8_11831192     AKia    G    A        0      0        2 
   8   chr8_11831192     AOna    G    A        0      0        2 
   8   chr8_11831192     ASom    G    A        0      0        2 
   8   chr8_11831192     HCab    G    A        0      0        2 
   8   chr8_11831192     HPrz    G    A        0      0        2 
   8   chr8_11831192     ZBoe    G    A        0      0        2 
   8   chr8_11831192     ZGre    G    A        0      0        2 
   8   chr8_11831192     ZHar    G    A        0      0        2 
   8   chr8_11831192   Sample    G    A        0      0        2 
   8   chr8_11836062     AAsi    G    A        0      0        2 
   8   chr8_11836062     AKia    G    A        0      0        2 
   8   chr8_11836062     AOna    G    A        0      0        2 
   8   chr8_11836062     ASom    G    A        0      0        2 
   8   chr8_11836062     HCab    G    A        1      2        2 
   8   chr8_11836062     HPrz    G    A        0      0        2 
   8   chr8_11836062     ZBoe    G    A        0      0        2 
   8   chr8_11836062     ZGre    G    A        0      0        2 
   8   chr8_11836062     ZHar    G    A        0      0        2 
   8   chr8_11836062   Sample    G    A        0      0        2 
   8   chr8_11838812     AAsi    G    A        0      0        2 
   8   chr8_11838812     AKia    G    A        0      0        2 
   8   chr8_11838812     AOna    G    A        0      0        2 
   8   chr8_11838812     ASom    G    A        0      0        2 
   8   chr8_11838812     HCab    G    A        1      2        2 
   8   chr8_11838812     HPrz    G    A        1      2        2 
   8   chr8_11838812     ZBoe    G    A        0      0        2 
   8   chr8_11838812     ZGre    G    A        0      0        2 
   8   chr8_11838812     ZHar    G    A        0      0        2 
   8   chr8_11838812   Sample    G    A        0      0        2 
   8   chr8_11841520     AAsi    A    G        0      0        2 
   8   chr8_11841520     AKia    A    G        0      0        2 
   8   chr8_11841520     AOna    A    G        0      0        2 
   8   chr8_11841520     ASom    A    G        0      0        2 
   8   chr8_11841520     HCab    A    G        1      2        2 
   8   chr8_11841520     HPrz    A    G        1      2        2 
   8   chr8_11841520     ZBoe    A    G        0      0        2 
   8   chr8_11841520     ZGre    A    G        0      0        2 
   8   chr8_11841520     ZHar    A    G        0      0        2 
   8   chr8_11841520   Sample    A    G        0      0        2 
   8   chr8_11843268     AAsi    A    C        0      0        2 
   8   chr8_11843268     AKia    A    C        0      0        2 
   8   chr8_11843268     AOna    A    C        0      0        2 
   8   chr8_11843268     ASom    A    C        1      2        2 
   8   chr8_11843268     HCab    A    C        0      0        2 
   8   chr8_11843268     HPrz    A    C        0      0        2 
   8   chr8_11843268     ZBoe    A    C        0      0        2 
   8   chr8_11843268     ZGre    A    C        0      0        2 
   8   chr8_11843268     ZHar    A    C        0      0        2 
   8   chr8_11843268   Sample    A    C        0      0        2 
   8   chr8_11844606     AAsi    T    A        0      0        2 
   8   chr8_11844606     AKia    T    A        0      0        2 
   8   chr8_11844606     AOna    T    A      0.5      1        2 
   8   chr8_11844606     ASom    T    A        0      0        2 
   8   chr8_11844606     HCab    T    A        0      0        2 
   8   chr8_11844606     HPrz    T    A        0      0        2 
   8   chr8_11844606     ZBoe    T    A        0      0        2 
   8   chr8_11844606     ZGre    T    A        0      0        2 
   8   chr8_11844606     ZHar    T    A        0      0        2 
   8   chr8_11844606   Sample    T    A        0      0        2 
   8   chr8_11844694     AAsi    G    A        0      0        2 
   8   chr8_11844694     AKia    G    A        0      0        2 
   8   chr8_11844694     AOna    G    A        0      0        2 
   8   chr8_11844694     ASom    G    A        1      2        2 
   8   chr8_11844694     HCab    G    A        0      0        2 
   8   chr8_11844694     HPrz    G    A        0      0        2 
   8   chr8_11844694     ZBoe    G    A        0      0        2 
   8   chr8_11844694     ZGre    G    A        0      0        2 
   8   chr8_11844694     ZHar    G    A        0      0        2 
   8   chr8_11844694   Sample    G    A        1      2        2 
   8   chr8_11847499     AAsi    A    G        0      0        2 
   8   chr8_11847499     AKia    A    G        1      2        2 
   8   chr8_11847499     AOna    A    G        0      0        2 
   8   chr8_11847499     ASom    A    G        0      0        2 
   8   chr8_11847499     HCab    A    G        1      2        2 
   8   chr8_11847499     HPrz    A    G        1      2        2 
   8   chr8_11847499     ZBoe    A    G        0      0        2 
   8   chr8_11847499     ZGre    A    G        0      0        2 
   8   chr8_11847499     ZHar    A    G        0      0        2 
   8   chr8_11847499   Sample    A    G        0      0        2 
   8   chr8_11858555     AAsi    A    G        0      0        2 
   8   chr8_11858555     AKia    A    G        0      0        2 
   8   chr8_11858555     AOna    A    G        0      0        2 
   8   chr8_11858555     ASom    A    G        0      0        2 
   8   chr8_11858555     HCab    A    G        0      0        2 
   8   chr8_11858555     HPrz    A    G        0      0        2 
   8   chr8_11858555     ZBoe    A    G      0.5      1        2 
   8   chr8_11858555     ZGre    A    G        0      0        2 
   8   chr8_11858555     ZHar    A    G        0      0        2 
   8   chr8_11858555   Sample    A    G        0      0        2 
   8   chr8_11868558     AAsi    A    G        0      0        2 
   8   chr8_11868558     AKia    A    G        0      0        2 
   8   chr8_11868558     AOna    A    G        0      0        2 
   8   chr8_11868558     ASom    A    G        0      0        2 
   8   chr8_11868558     HCab    A    G        1      2        2 
   8   chr8_11868558     HPrz    A    G        0      0        2 
   8   chr8_11868558     ZBoe    A    G        0      0        2 
   8   chr8_11868558     ZGre    A    G        0      0        2 
   8   chr8_11868558     ZHar    A    G        0      0        2 
   8   chr8_11868558   Sample    A    G        0      0        2 
   8   chr8_11873182     AAsi    T    C        0      0        2 
   8   chr8_11873182     AKia    T    C        1      2        2 
   8   chr8_11873182     AOna    T    C        0      0        2 
   8   chr8_11873182     ASom    T    C        0      0        2 
   8   chr8_11873182     HCab    T    C        0      0        2 
   8   chr8_11873182     HPrz    T    C        0      0        2 
   8   chr8_11873182     ZBoe    T    C        0      0        2 
   8   chr8_11873182     ZGre    T    C        0      0        2 
   8   chr8_11873182     ZHar    T    C        0      0        2 
   8   chr8_11873182   Sample    T    C        0      0        2 
   8   chr8_11876282     AAsi    C    T        0      0        2 
   8   chr8_11876282     AKia    C    T        0      0        2 
   8   chr8_11876282     AOna    C    T        0      0        2 
   8   chr8_11876282     ASom    C    T        0      0        2 
   8   chr8_11876282     HCab    C    T        0      0        2 
   8   chr8_11876282     HPrz    C    T        0      0        2 
   8   chr8_11876282     ZBoe    C    T        0      0        2 
   8   chr8_11876282     ZGre    C    T      0.5      1        2 
   8   chr8_11876282     ZHar    C    T        0      0        2 
   8   chr8_11876282   Sample    C    T        0      0        2 
   8   chr8_11876536     AAsi    T    C        0      0        2 
   8   chr8_11876536     AKia    T    C        0      0        2 
   8   chr8_11876536     AOna    T    C        0      0        2 
   8   chr8_11876536     ASom    T    C        0      0        2 
   8   chr8_11876536     HCab    T    C        0      0        2 
   8   chr8_11876536     HPrz    T    C        0      0        2 
   8   chr8_11876536     ZBoe    T    C        1      2        2 
   8   chr8_11876536     ZGre    T    C        1      2        2 
   8   chr8_11876536     ZHar    T    C        1      2        2 
   8   chr8_11876536   Sample    T    C        0      0        2 
   8   chr8_11876759     AAsi    A    G        0      0        2 
   8   chr8_11876759     AKia    A    G        0      0        2 
   8   chr8_11876759     AOna    A    G        0      0        2 
   8   chr8_11876759     ASom    A    G        0      0        2 
   8   chr8_11876759     HCab    A    G        0      0        2 
   8   chr8_11876759     HPrz    A    G        0      0        2 
   8   chr8_11876759     ZBoe    A    G      0.5      1        2 
   8   chr8_11876759     ZGre    A    G        0      0        2 
   8   chr8_11876759     ZHar    A    G        0      0        2 
   8   chr8_11876759   Sample    A    G        0      0        2 
   8   chr8_11876763     AAsi    A    G        1      2        2 
   8   chr8_11876763     AKia    A    G        1      2        2 
   8   chr8_11876763     AOna    A    G        1      2        2 
   8   chr8_11876763     ASom    A    G        1      2        2 
   8   chr8_11876763     HCab    A    G        0      0        2 
   8   chr8_11876763     HPrz    A    G        0      0        2 
   8   chr8_11876763     ZBoe    A    G        0      0        2 
   8   chr8_11876763     ZGre    A    G        0      0        2 
   8   chr8_11876763     ZHar    A    G        0      0        2 
   8   chr8_11876763   Sample    A    G        1      2        2 
   8   chr8_11883092     AAsi    T    G        0      0        2 
   8   chr8_11883092     AKia    T    G        0      0        2 
   8   chr8_11883092     AOna    T    G        0      0        2 
   8   chr8_11883092     ASom    T    G        0      0        2 
   8   chr8_11883092     HCab    T    G        0      0        2 
   8   chr8_11883092     HPrz    T    G        0      0        2 
   8   chr8_11883092     ZBoe    T    G        0      0        2 
   8   chr8_11883092     ZGre    T    G        1      2        2 
   8   chr8_11883092     ZHar    T    G        0      0        2 
   8   chr8_11883092   Sample    T    G        0      0        2 
   8   chr8_11883665     AAsi    A    G        0      0        2 
   8   chr8_11883665     AKia    A    G        0      0        2 
   8   chr8_11883665     AOna    A    G        0      0        2 
   8   chr8_11883665     ASom    A    G        0      0        2 
   8   chr8_11883665     HCab    A    G        0      0        2 
   8   chr8_11883665     HPrz    A    G        0      0        2 
   8   chr8_11883665     ZBoe    A    G        0      0        2 
   8   chr8_11883665     ZGre    A    G        0      0        2 
   8   chr8_11883665     ZHar    A    G        1      2        2 
   8   chr8_11883665   Sample    A    G        0      0        2 
   8   chr8_11884795     AAsi    G    C        0      0        2 
   8   chr8_11884795     AKia    G    C        0      0        2 
   8   chr8_11884795     AOna    G    C        0      0        2 
   8   chr8_11884795     ASom    G    C        0      0        2 
   8   chr8_11884795     HCab    G    C        1      2        2 
   8   chr8_11884795     HPrz    G    C        1      2        2 
   8   chr8_11884795     ZBoe    G    C        0      0        2 
   8   chr8_11884795     ZGre    G    C        0      0        2 
   8   chr8_11884795     ZHar    G    C        0      0        2 
   8   chr8_11884795   Sample    G    C        0      0        2 
   8   chr8_11885059     AAsi    T    C        0      0        2 
   8   chr8_11885059     AKia    T    C        0      0        2 
   8   chr8_11885059     AOna    T    C        0      0        2 
   8   chr8_11885059     ASom    T    C        0      0        2 
   8   chr8_11885059     HCab    T    C        1      2        2 
   8   chr8_11885059     HPrz    T    C        1      2        2 
   8   chr8_11885059     ZBoe    T    C        0      0        2 
   8   chr8_11885059     ZGre    T    C        0      0        2 
   8   chr8_11885059     ZHar    T    C      0.5      1        2 
   8   chr8_11885059   Sample    T    C        0      0        2 
   8   chr8_11892304     AAsi    G    A        0      0        2 
   8   chr8_11892304     AKia    G    A        0      0        2 
   8   chr8_11892304     AOna    G    A        0      0        2 
   8   chr8_11892304     ASom    G    A        0      0        2 
   8   chr8_11892304     HCab    G    A        1      2        2 
   8   chr8_11892304     HPrz    G    A        1      2        2 
   8   chr8_11892304     ZBoe    G    A        0      0        2 
   8   chr8_11892304     ZGre    G    A        0      0        2 
   8   chr8_11892304     ZHar    G    A        0      0        2 
   8   chr8_11892304   Sample    G    A        0      0        2 
   8   chr8_11893632     AAsi    A    G        0      0        2 
   8   chr8_11893632     AKia    A    G        0      0        2 
   8   chr8_11893632     AOna    A    G        0      0        2 
   8   chr8_11893632     ASom    A    G        0      0        2 
   8   chr8_11893632     HCab    A    G        1      2        2 
   8   chr8_11893632     HPrz    A    G        1      2        2 
   8   chr8_11893632     ZBoe    A    G        0      0        2 
   8   chr8_11893632     ZGre    A    G        0      0        2 
   8   chr8_11893632     ZHar    A    G        0      0        2 
   8   chr8_11893632   Sample    A    G        0      0        2 
   8   chr8_11893904     AAsi    T    C        0      0        2 
   8   chr8_11893904     AKia    T    C        1      2        2 
   8   chr8_11893904     AOna    T    C        0      0        2 
   8   chr8_11893904     ASom    T    C        0      0        2 
   8   chr8_11893904     HCab    T    C        0      0        2 
   8   chr8_11893904     HPrz    T    C        0      0        2 
   8   chr8_11893904     ZBoe    T    C        0      0        2 
   8   chr8_11893904     ZGre    T    C        0      0        2 
   8   chr8_11893904     ZHar    T    C        0      0        2 
   8   chr8_11893904   Sample    T    C        0      0        2 
   8   chr8_11897372     AAsi    G    A        0      0        2 
   8   chr8_11897372     AKia    G    A        0      0        2 
   8   chr8_11897372     AOna    G    A        0      0        2 
   8   chr8_11897372     ASom    G    A        0      0        2 
   8   chr8_11897372     HCab    G    A        0      0        2 
   8   chr8_11897372     HPrz    G    A        0      0        2 
   8   chr8_11897372     ZBoe    G    A      0.5      1        2 
   8   chr8_11897372     ZGre    G    A        0      0        2 
   8   chr8_11897372     ZHar    G    A        0      0        2 
   8   chr8_11897372   Sample    G    A        0      0        2 
   8   chr8_11901069     AAsi    T    C        0      0        2 
   8   chr8_11901069     AKia    T    C        1      2        2 
   8   chr8_11901069     AOna    T    C        0      0        2 
   8   chr8_11901069     ASom    T    C        0      0        2 
   8   chr8_11901069     HCab    T    C        0      0        2 
   8   chr8_11901069     HPrz    T    C        0      0        2 
   8   chr8_11901069     ZBoe    T    C        0      0        2 
   8   chr8_11901069     ZGre    T    C        0      0        2 
   8   chr8_11901069     ZHar    T    C        0      0        2 
   8   chr8_11901069   Sample    T    C        0      0        2 
   8   chr8_11915472     AAsi    G    A        0      0        2 
   8   chr8_11915472     AKia    G    A        0      0        2 
   8   chr8_11915472     AOna    G    A        0      0        2 
   8   chr8_11915472     ASom    G    A        0      0        2 
   8   chr8_11915472     HCab    G    A        1      2        2 
   8   chr8_11915472     HPrz    G    A        1      2        2 
   8   chr8_11915472     ZBoe    G    A        0      0        2 
   8   chr8_11915472     ZGre    G    A        0      0        2 
   8   chr8_11915472     ZHar    G    A        0      0        2 
   8   chr8_11915472   Sample    G    A        0      0        2 
   8   chr8_11915926     AAsi    A    G        0      0        2 
   8   chr8_11915926     AKia    A    G        0      0        2 
   8   chr8_11915926     AOna    A    G        0      0        2 
   8   chr8_11915926     ASom    A    G        0      0        2 
   8   chr8_11915926     HCab    A    G        0      0        2 
   8   chr8_11915926     HPrz    A    G      0.5      1        2 
   8   chr8_11915926     ZBoe    A    G        0      0        2 
   8   chr8_11915926     ZGre    A    G        0      0        2 
   8   chr8_11915926     ZHar    A    G        0      0        2 
   8   chr8_11915926   Sample    A    G        0      0        2 
   8   chr8_11921300     AAsi    G    A        0      0        2 
   8   chr8_11921300     AKia    G    A        0      0        2 
   8   chr8_11921300     AOna    G    A        0      0        2 
   8   chr8_11921300     ASom    G    A        0      0        2 
   8   chr8_11921300     HCab    G    A        1      2        2 
   8   chr8_11921300     HPrz    G    A        1      2        2 
   8   chr8_11921300     ZBoe    G    A        0      0        2 
   8   chr8_11921300     ZGre    G    A        0      0        2 
   8   chr8_11921300     ZHar    G    A        0      0        2 
   8   chr8_11921300   Sample    G    A        0      0        2 
   8   chr8_11921748     AAsi    C    A        0      0        2 
   8   chr8_11921748     AKia    C    A        0      0        2 
   8   chr8_11921748     AOna    C    A        0      0        2 
   8   chr8_11921748     ASom    C    A        0      0        2 
   8   chr8_11921748     HCab    C    A        0      0        2 
   8   chr8_11921748     HPrz    C    A        0      0        2 
   8   chr8_11921748     ZBoe    C    A        0      0        2 
   8   chr8_11921748     ZGre    C    A        0      0        2 
   8   chr8_11921748     ZHar    C    A        1      2        2 
   8   chr8_11921748   Sample    C    A        0      0        2 
   8   chr8_11930869     AAsi    A    G        0      0        2 
   8   chr8_11930869     AKia    A    G        1      2        2 
   8   chr8_11930869     AOna    A    G      0.5      1        2 
   8   chr8_11930869     ASom    A    G        0      0        2 
   8   chr8_11930869     HCab    A    G        0      0        2 
   8   chr8_11930869     HPrz    A    G        0      0        2 
   8   chr8_11930869     ZBoe    A    G        0      0        2 
   8   chr8_11930869     ZGre    A    G        0      0        2 
   8   chr8_11930869     ZHar    A    G        0      0        2 
   8   chr8_11930869   Sample    A    G        0      0        2 
   8   chr8_11933360     AAsi    G    A        0      0        2 
   8   chr8_11933360     AKia    G    A        0      0        2 
   8   chr8_11933360     AOna    G    A        0      0        2 
   8   chr8_11933360     ASom    G    A        0      0        2 
   8   chr8_11933360     HCab    G    A        1      2        2 
   8   chr8_11933360     HPrz    G    A        1      2        2 
   8   chr8_11933360     ZBoe    G    A        0      0        2 
   8   chr8_11933360     ZGre    G    A        0      0        2 
   8   chr8_11933360     ZHar    G    A        0      0        2 
   8   chr8_11933360   Sample    G    A        0      0        2 
   8   chr8_11934326     AAsi    T    C        0      0        2 
   8   chr8_11934326     AKia    T    C        0      0        2 
   8   chr8_11934326     AOna    T    C        0      0        2 
   8   chr8_11934326     ASom    T    C        0      0        2 
   8   chr8_11934326     HCab    T    C        0      0        2 
   8   chr8_11934326     HPrz    T    C        0      0        2 
   8   chr8_11934326     ZBoe    T    C        0      0        2 
   8   chr8_11934326     ZGre    T    C        1      2        2 
   8   chr8_11934326     ZHar    T    C        0      0        2 
   8   chr8_11934326   Sample    T    C        0      0        2 
   8   chr8_11935315     AAsi    G    T        0      0        2 
   8   chr8_11935315     AKia    G    T        0      0        2 
   8   chr8_11935315     AOna    G    T        0      0        2 
   8   chr8_11935315     ASom    G    T        0      0        2 
   8   chr8_11935315     HCab    G    T        0      0        2 
   8   chr8_11935315     HPrz    G    T        0      0        2 
   8   chr8_11935315     ZBoe    G    T      0.5      1        2 
   8   chr8_11935315     ZGre    G    T        0      0        2 
   8   chr8_11935315     ZHar    G    T        0      0        2 
   8   chr8_11935315   Sample    G    T        0      0        2 
   8   chr8_11936388     AAsi    A    C        0      0        2 
   8   chr8_11936388     AKia    A    C        0      0        2 
   8   chr8_11936388     AOna    A    C        0      0        2 
   8   chr8_11936388     ASom    A    C        0      0        2 
   8   chr8_11936388     HCab    A    C        1      2        2 
   8   chr8_11936388     HPrz    A    C        1      2        2 
   8   chr8_11936388     ZBoe    A    C        0      0        2 
   8   chr8_11936388     ZGre    A    C        0      0        2 
   8   chr8_11936388     ZHar    A    C        0      0        2 
   8   chr8_11936388   Sample    A    C        0      0        2 
   8   chr8_11936944     AAsi    C    A        0      0        2 
   8   chr8_11936944     AKia    C    A        0      0        2 
   8   chr8_11936944     AOna    C    A        0      0        2 
   8   chr8_11936944     ASom    C    A        1      2        2 
   8   chr8_11936944     HCab    C    A        0      0        2 
   8   chr8_11936944     HPrz    C    A        0      0        2 
   8   chr8_11936944     ZBoe    C    A        0      0        2 
   8   chr8_11936944     ZGre    C    A        0      0        2 
   8   chr8_11936944     ZHar    C    A        0      0        2 
   8   chr8_11936944   Sample    C    A        0      0        2 
   8   chr8_11938154     AAsi    C    T        0      0        2 
   8   chr8_11938154     AKia    C    T        0      0        2 
   8   chr8_11938154     AOna    C    T        0      0        2 
   8   chr8_11938154     ASom    C    T        0      0        2 
   8   chr8_11938154     HCab    C    T        1      2        2 
   8   chr8_11938154     HPrz    C    T        1      2        2 
   8   chr8_11938154     ZBoe    C    T        0      0        2 
   8   chr8_11938154     ZGre    C    T        0      0        2 
   8   chr8_11938154     ZHar    C    T        0      0        2 
   8   chr8_11938154   Sample    C    T        0      0        2 
   8   chr8_11955395     AAsi    T    A        0      0        2 
   8   chr8_11955395     AKia    T    A        0      0        2 
   8   chr8_11955395     AOna    T    A      0.5      1        2 
   8   chr8_11955395     ASom    T    A        0      0        2 
   8   chr8_11955395     HCab    T    A        0      0        2 
   8   chr8_11955395     HPrz    T    A        0      0        2 
   8   chr8_11955395     ZBoe    T    A        0      0        2 
   8   chr8_11955395     ZGre    T    A        0      0        2 
   8   chr8_11955395     ZHar    T    A        0      0        2 
   8   chr8_11955395   Sample    T    A        0      0        2 
   8   chr8_11956498     AAsi    G    T        0      0        2 
   8   chr8_11956498     AKia    G    T        0      0        2 
   8   chr8_11956498     AOna    G    T        0      0        2 
   8   chr8_11956498     ASom    G    T        0      0        2 
   8   chr8_11956498     HCab    G    T        0      0        2 
   8   chr8_11956498     HPrz    G    T      0.5      1        2 
   8   chr8_11956498     ZBoe    G    T        0      0        2 
   8   chr8_11956498     ZGre    G    T        0      0        2 
   8   chr8_11956498     ZHar    G    T        0      0        2 
   8   chr8_11956498   Sample    G    T        0      0        2 
   8   chr8_11956805     AAsi    A    G        0      0        2 
   8   chr8_11956805     AKia    A    G        0      0        2 
   8   chr8_11956805     AOna    A    G        0      0        2 
   8   chr8_11956805     ASom    A    G        0      0        2 
   8   chr8_11956805     HCab    A    G      0.5      1        2 
   8   chr8_11956805     HPrz    A    G        0      0        2 
   8   chr8_11956805     ZBoe    A    G        1      2        2 
   8   chr8_11956805     ZGre    A    G        0      0        2 
   8   chr8_11956805     ZHar    A    G        0      0        2 
   8   chr8_11956805   Sample    A    G        0      0        2 
   8   chr8_11969498     AAsi    A    G        1      2        2 
   8   chr8_11969498     AKia    A    G        0      0        2 
   8   chr8_11969498     AOna    A    G        0      0        2 
   8   chr8_11969498     ASom    A    G        1      2        2 
   8   chr8_11969498     HCab    A    G        0      0        2 
   8   chr8_11969498     HPrz    A    G        0      0        2 
   8   chr8_11969498     ZBoe    A    G        0      0        2 
   8   chr8_11969498     ZGre    A    G        0      0        2 
   8   chr8_11969498     ZHar    A    G        0      0        2 
   8   chr8_11969498   Sample    A    G        1      2        2 
   8   chr8_11970724     AAsi    G    T        1      2        2 
   8   chr8_11970724     AKia    G    T        1      2        2 
   8   chr8_11970724     AOna    G    T        1      2        2 
   8   chr8_11970724     ASom    G    T        1      2        2 
   8   chr8_11970724     HCab    G    T        0      0        2 
   8   chr8_11970724     HPrz    G    T        0      0        2 
   8   chr8_11970724     ZBoe    G    T        0      0        2 
   8   chr8_11970724     ZGre    G    T        0      0        2 
   8   chr8_11970724     ZHar    G    T        0      0        2 
   8   chr8_11970724   Sample    G    T        1      2        2 
   8   chr8_11977660     AAsi    C    T        0      0        2 
   8   chr8_11977660     AKia    C    T        0      0        2 
   8   chr8_11977660     AOna    C    T        0      0        2 
   8   chr8_11977660     ASom    C    T        0      0        2 
   8   chr8_11977660     HCab    C    T        0      0        2 
   8   chr8_11977660     HPrz    C    T        0      0        2 
   8   chr8_11977660     ZBoe    C    T        1      2        2 
   8   chr8_11977660     ZGre    C    T        1      2        2 
   8   chr8_11977660     ZHar    C    T        1      2        2 
   8   chr8_11977660   Sample    C    T        0      0        2 
   8   chr8_11979579     AAsi    A    G        0      0        2 
   8   chr8_11979579     AKia    A    G        0      0        2 
   8   chr8_11979579     AOna    A    G        0      0        2 
   8   chr8_11979579     ASom    A    G        0      0        2 
   8   chr8_11979579     HCab    A    G        0      0        2 
   8   chr8_11979579     HPrz    A    G        0      0        2 
   8   chr8_11979579     ZBoe    A    G        1      2        2 
   8   chr8_11979579     ZGre    A    G        0      0        2 
   8   chr8_11979579     ZHar    A    G        0      0        2 
   8   chr8_11979579   Sample    A    G        0      0        2 
   8   chr8_11993435     AAsi    A    G        0      0        2 
   8   chr8_11993435     AKia    A    G        0      0        2 
   8   chr8_11993435     AOna    A    G        0      0        2 
   8   chr8_11993435     ASom    A    G        0      0        2 
   8   chr8_11993435     HCab    A    G        0      0        2 
   8   chr8_11993435     HPrz    A    G        0      0        2 
   8   chr8_11993435     ZBoe    A    G        0      0        2 
   8   chr8_11993435     ZGre    A    G        0      0        2 
   8   chr8_11993435     ZHar    A    G        1      2        2 
   8   chr8_11993435   Sample    A    G        0      0        2 
   8   chr8_11997385     AAsi    C    G        0      0        2 
   8   chr8_11997385     AKia    C    G        0      0        2 
   8   chr8_11997385     AOna    C    G        0      0        2 
   8   chr8_11997385     ASom    C    G        0      0        2 
   8   chr8_11997385     HCab    C    G        0      0        2 
   8   chr8_11997385     HPrz    C    G        0      0        2 
   8   chr8_11997385     ZBoe    C    G        0      0        2 
   8   chr8_11997385     ZGre    C    G        1      2        2 
   8   chr8_11997385     ZHar    C    G        0      0        2 
   8   chr8_11997385   Sample    C    G        0      0        2 
   8   chr8_12000093     AAsi    T    G        0      0        2 
   8   chr8_12000093     AKia    T    G        0      0        2 
   8   chr8_12000093     AOna    T    G        0      0        2 
   8   chr8_12000093     ASom    T    G        0      0        2 
   8   chr8_12000093     HCab    T    G        0      0        2 
   8   chr8_12000093     HPrz    T    G        0      0        2 
   8   chr8_12000093     ZBoe    T    G      0.5      1        2 
   8   chr8_12000093     ZGre    T    G        0      0        2 
   8   chr8_12000093     ZHar    T    G        0      0        2 
   8   chr8_12000093   Sample    T    G        0      0        2 
   8   chr8_12005503     AAsi    T    C        0      0        2 
   8   chr8_12005503     AKia    T    C        0      0        2 
   8   chr8_12005503     AOna    T    C        0      0        2 
   8   chr8_12005503     ASom    T    C        0      0        2 
   8   chr8_12005503     HCab    T    C        0      0        2 
   8   chr8_12005503     HPrz    T    C        0      0        2 
   8   chr8_12005503     ZBoe    T    C        1      2        2 
   8   chr8_12005503     ZGre    T    C        0      0        2 
   8   chr8_12005503     ZHar    T    C        0      0        2 
   8   chr8_12005503   Sample    T    C        0      0        2 
   8   chr8_12006890     AAsi    T    C      0.5      1        2 
   8   chr8_12006890     AKia    T    C        0      0        2 
   8   chr8_12006890     AOna    T    C        0      0        2 
   8   chr8_12006890     ASom    T    C        0      0        2 
   8   chr8_12006890     HCab    T    C        0      0        2 
   8   chr8_12006890     HPrz    T    C        0      0        2 
   8   chr8_12006890     ZBoe    T    C        0      0        2 
   8   chr8_12006890     ZGre    T    C        0      0        2 
   8   chr8_12006890     ZHar    T    C        0      0        2 
   8   chr8_12006890   Sample    T    C        0      0        2 
   8   chr8_12012379     AAsi    C    G        0      0        2 
   8   chr8_12012379     AKia    C    G      0.5      1        2 
   8   chr8_12012379     AOna    C    G        0      0        2 
   8   chr8_12012379     ASom    C    G        0      0        2 
   8   chr8_12012379     HCab    C    G        0      0        2 
   8   chr8_12012379     HPrz    C    G        0      0        2 
   8   chr8_12012379     ZBoe    C    G        0      0        2 
   8   chr8_12012379     ZGre    C    G        0      0        2 
   8   chr8_12012379     ZHar    C    G        0      0        2 
   8   chr8_12012379   Sample    C    G        0      0        2 
   8   chr8_12016315     AAsi    T    C        0      0        2 
   8   chr8_12016315     AKia    T    C        0      0        2 
   8   chr8_12016315     AOna    T    C        0      0        2 
   8   chr8_12016315     ASom    T    C        0      0        2 
   8   chr8_12016315     HCab    T    C        1      2        2 
   8   chr8_12016315     HPrz    T    C        1      2        2 
   8   chr8_12016315     ZBoe    T    C        0      0        2 
   8   chr8_12016315     ZGre    T    C        0      0        2 
   8   chr8_12016315     ZHar    T    C        0      0        2 
   8   chr8_12016315   Sample    T    C        0      0        2 
   8   chr8_12016722     AAsi    T    C        0      0        2 
   8   chr8_12016722     AKia    T    C        0      0        2 
   8   chr8_12016722     AOna    T    C        0      0        2 
   8   chr8_12016722     ASom    T    C        0      0        2 
   8   chr8_12016722     HCab    T    C        0      0        2 
   8   chr8_12016722     HPrz    T    C        0      0        2 
   8   chr8_12016722     ZBoe    T    C      0.5      1        2 
   8   chr8_12016722     ZGre    T    C        0      0        2 
   8   chr8_12016722     ZHar    T    C        0      0        2 
   8   chr8_12016722   Sample    T    C        0      0        2 
   8   chr8_12018635     AAsi    A    G      0.5      1        2 
   8   chr8_12018635     AKia    A    G        0      0        2 
   8   chr8_12018635     AOna    A    G        0      0        2 
   8   chr8_12018635     ASom    A    G        1      2        2 
   8   chr8_12018635     HCab    A    G        0      0        2 
   8   chr8_12018635     HPrz    A    G        0      0        2 
   8   chr8_12018635     ZBoe    A    G        0      0        2 
   8   chr8_12018635     ZGre    A    G        0      0        2 
   8   chr8_12018635     ZHar    A    G        0      0        2 
   8   chr8_12018635   Sample    A    G        1      2        2 
   8   chr8_12034330     AAsi    A    G        0      0        2 
   8   chr8_12034330     AKia    A    G        0      0        2 
   8   chr8_12034330     AOna    A    G        0      0        2 
   8   chr8_12034330     ASom    A    G        0      0        2 
   8   chr8_12034330     HCab    A    G        0      0        2 
   8   chr8_12034330     HPrz    A    G      0.5      1        2 
   8   chr8_12034330     ZBoe    A    G        1      2        2 
   8   chr8_12034330     ZGre    A    G        1      2        2 
   8   chr8_12034330     ZHar    A    G        1      2        2 
   8   chr8_12034330   Sample    A    G        0      0        2 
   8   chr8_12035775     AAsi    T    A        0      0        2 
   8   chr8_12035775     AKia    T    A        0      0        2 
   8   chr8_12035775     AOna    T    A      0.5      1        2 
   8   chr8_12035775     ASom    T    A        0      0        2 
   8   chr8_12035775     HCab    T    A        0      0        2 
   8   chr8_12035775     HPrz    T    A        0      0        2 
   8   chr8_12035775     ZBoe    T    A        0      0        2 
   8   chr8_12035775     ZGre    T    A        0      0        2 
   8   chr8_12035775     ZHar    T    A        0      0        2 
   8   chr8_12035775   Sample    T    A        0      0        2 
   8   chr8_12042490     AAsi    T    A        0      0        2 
   8   chr8_12042490     AKia    T    A        0      0        2 
   8   chr8_12042490     AOna    T    A        0      0        2 
   8   chr8_12042490     ASom    T    A        0      0        2 
   8   chr8_12042490     HCab    T    A      0.5      1        2 
   8   chr8_12042490     HPrz    T    A        0      0        2 
   8   chr8_12042490     ZBoe    T    A        0      0        2 
   8   chr8_12042490     ZGre    T    A        0      0        2 
   8   chr8_12042490     ZHar    T    A        0      0        2 
   8   chr8_12042490   Sample    T    A        0      0        2 
   8   chr8_12050221     AAsi    T    G        0      0        2 
   8   chr8_12050221     AKia    T    G        0      0        2 
   8   chr8_12050221     AOna    T    G        0      0        2 
   8   chr8_12050221     ASom    T    G        0      0        2 
   8   chr8_12050221     HCab    T    G        1      2        2 
   8   chr8_12050221     HPrz    T    G        1      2        2 
   8   chr8_12050221     ZBoe    T    G        0      0        2 
   8   chr8_12050221     ZGre    T    G        0      0        2 
   8   chr8_12050221     ZHar    T    G        0      0        2 
   8   chr8_12050221   Sample    T    G        0      0        2 
   8   chr8_12053023     AAsi    A    G        0      0        2 
   8   chr8_12053023     AKia    A    G        0      0        2 
   8   chr8_12053023     AOna    A    G        0      0        2 
   8   chr8_12053023     ASom    A    G        0      0        2 
   8   chr8_12053023     HCab    A    G        1      2        2 
   8   chr8_12053023     HPrz    A    G        1      2        2 
   8   chr8_12053023     ZBoe    A    G        0      0        2 
   8   chr8_12053023     ZGre    A    G        0      0        2 
   8   chr8_12053023     ZHar    A    G        0      0        2 
   8   chr8_12053023   Sample    A    G        0      0        2 
   8   chr8_12054445     AAsi    T    C        0      0        2 
   8   chr8_12054445     AKia    T    C        0      0        2 
   8   chr8_12054445     AOna    T    C        0      0        2 
   8   chr8_12054445     ASom    T    C        0      0        2 
   8   chr8_12054445     HCab    T    C        0      0        2 
   8   chr8_12054445     HPrz    T    C        0      0        2 
   8   chr8_12054445     ZBoe    T    C      0.5      1        2 
   8   chr8_12054445     ZGre    T    C        0      0        2 
   8   chr8_12054445     ZHar    T    C        0      0        2 
   8   chr8_12054445   Sample    T    C        0      0        2 
   8   chr8_12060366     AAsi    A    G        0      0        2 
   8   chr8_12060366     AKia    A    G        0      0        2 
   8   chr8_12060366     AOna    A    G        0      0        2 
   8   chr8_12060366     ASom    A    G        0      0        2 
   8   chr8_12060366     HCab    A    G        0      0        2 
   8   chr8_12060366     HPrz    A    G        0      0        2 
   8   chr8_12060366     ZBoe    A    G      0.5      1        2 
   8   chr8_12060366     ZGre    A    G        0      0        2 
   8   chr8_12060366     ZHar    A    G        0      0        2 
   8   chr8_12060366   Sample    A    G        0      0        2 
   8   chr8_12064189     AAsi    T    C        1      2        2 
   8   chr8_12064189     AKia    T    C        1      2        2 
   8   chr8_12064189     AOna    T    C        1      2        2 
   8   chr8_12064189     ASom    T    C        1      2        2 
   8   chr8_12064189     HCab    T    C        0      0        2 
   8   chr8_12064189     HPrz    T    C        0      0        2 
   8   chr8_12064189     ZBoe    T    C        0      0        2 
   8   chr8_12064189     ZGre    T    C        0      0        2 
   8   chr8_12064189     ZHar    T    C        0      0        2 
   8   chr8_12064189   Sample    T    C        1      2        2 
   8   chr8_12068800     AAsi    C    T        0      0        2 
   8   chr8_12068800     AKia    C    T        0      0        2 
   8   chr8_12068800     AOna    C    T        0      0        2 
   8   chr8_12068800     ASom    C    T        0      0        2 
   8   chr8_12068800     HCab    C    T        0      0        2 
   8   chr8_12068800     HPrz    C    T        0      0        2 
   8   chr8_12068800     ZBoe    C    T        1      2        2 
   8   chr8_12068800     ZGre    C    T        1      2        2 
   8   chr8_12068800     ZHar    C    T        1      2        2 
   8   chr8_12068800   Sample    C    T        0      0        2 
   8   chr8_12070263     AAsi    G    A        0      0        2 
   8   chr8_12070263     AKia    G    A        0      0        2 
   8   chr8_12070263     AOna    G    A        0      0        2 
   8   chr8_12070263     ASom    G    A        0      0        2 
   8   chr8_12070263     HCab    G    A        0      0        2 
   8   chr8_12070263     HPrz    G    A        0      0        2 
   8   chr8_12070263     ZBoe    G    A        0      0        2 
   8   chr8_12070263     ZGre    G    A        0      0        2 
   8   chr8_12070263     ZHar    G    A        1      2        2 
   8   chr8_12070263   Sample    G    A        0      0        2 
   8   chr8_12074383     AAsi    T    G        0      0        2 
   8   chr8_12074383     AKia    T    G        0      0        2 
   8   chr8_12074383     AOna    T    G        0      0        2 
   8   chr8_12074383     ASom    T    G        0      0        2 
   8   chr8_12074383     HCab    T    G        1      2        2 
   8   chr8_12074383     HPrz    T    G        1      2        2 
   8   chr8_12074383     ZBoe    T    G        0      0        2 
   8   chr8_12074383     ZGre    T    G        0      0        2 
   8   chr8_12074383     ZHar    T    G        0      0        2 
   8   chr8_12074383   Sample    T    G        0      0        2 
   8   chr8_12074459     AAsi    C    T        0      0        2 
   8   chr8_12074459     AKia    C    T        1      2        2 
   8   chr8_12074459     AOna    C    T      0.5      1        2 
   8   chr8_12074459     ASom    C    T        0      0        2 
   8   chr8_12074459     HCab    C    T        0      0        2 
   8   chr8_12074459     HPrz    C    T        0      0        2 
   8   chr8_12074459     ZBoe    C    T        0      0        2 
   8   chr8_12074459     ZGre    C    T        0      0        2 
   8   chr8_12074459     ZHar    C    T        0      0        2 
   8   chr8_12074459   Sample    C    T        0      0        2 
   8   chr8_12076412     AAsi    A    T        0      0        2 
   8   chr8_12076412     AKia    A    T        1      2        2 
   8   chr8_12076412     AOna    A    T      0.5      1        2 
   8   chr8_12076412     ASom    A    T        0      0        2 
   8   chr8_12076412     HCab    A    T        0      0        2 
   8   chr8_12076412     HPrz    A    T        0      0        2 
   8   chr8_12076412     ZBoe    A    T        0      0        2 
   8   chr8_12076412     ZGre    A    T        0      0        2 
   8   chr8_12076412     ZHar    A    T        0      0        2 
   8   chr8_12076412   Sample    A    T        0      0        2 
   8   chr8_12076653     AAsi    A    G        0      0        2 
   8   chr8_12076653     AKia    A    G        0      0        2 
   8   chr8_12076653     AOna    A    G        0      0        2 
   8   chr8_12076653     ASom    A    G        0      0        2 
   8   chr8_12076653     HCab    A    G        0      0        2 
   8   chr8_12076653     HPrz    A    G        0      0        2 
   8   chr8_12076653     ZBoe    A    G      0.5      1        2 
   8   chr8_12076653     ZGre    A    G        0      0        2 
   8   chr8_12076653     ZHar    A    G        0      0        2 
   8   chr8_12076653   Sample    A    G        0      0        2 
   8   chr8_12077466     AAsi    G    A        0      0        2 
   8   chr8_12077466     AKia    G    A        0      0        2 
   8   chr8_12077466     AOna    G    A        0      0        2 
   8   chr8_12077466     ASom    G    A        0      0        2 
   8   chr8_12077466     HCab    G    A        1      2        2 
   8   chr8_12077466     HPrz    G    A        1      2        2 
   8   chr8_12077466     ZBoe    G    A        0      0        2 
   8   chr8_12077466     ZGre    G    A        0      0        2 
   8   chr8_12077466     ZHar    G    A        0      0        2 
   8   chr8_12077466   Sample    G    A        0      0        2 
   8   chr8_12081972     AAsi    A    G        0      0        2 
   8   chr8_12081972     AKia    A    G        0      0        2 
   8   chr8_12081972     AOna    A    G        0      0        2 
   8   chr8_12081972     ASom    A    G        0      0        2 
   8   chr8_12081972     HCab    A    G        0      0        2 
   8   chr8_12081972     HPrz    A    G        0      0        2 
   8   chr8_12081972     ZBoe    A    G        0      0        2 
   8   chr8_12081972     ZGre    A    G        0      0        2 
   8   chr8_12081972     ZHar    A    G        1      2        2 
   8   chr8_12081972   Sample    A    G        0      0        2 
   8   chr8_12091276     AAsi    G    A        0      0        2 
   8   chr8_12091276     AKia    G    A        1      2        2 
   8   chr8_12091276     AOna    G    A        0      0        2 
   8   chr8_12091276     ASom    G    A        0      0        2 
   8   chr8_12091276     HCab    G    A        0      0        2 
   8   chr8_12091276     HPrz    G    A        0      0        2 
   8   chr8_12091276     ZBoe    G    A        0      0        2 
   8   chr8_12091276     ZGre    G    A        0      0        2 
   8   chr8_12091276     ZHar    G    A        0      0        2 
   8   chr8_12091276   Sample    G    A        0      0        2 
   8   chr8_12100915     AAsi    T    C        0      0        2 
   8   chr8_12100915     AKia    T    C      0.5      1        2 
   8   chr8_12100915     AOna    T    C        0      0        2 
   8   chr8_12100915     ASom    T    C        0      0        2 
   8   chr8_12100915     HCab    T    C        0      0        2 
   8   chr8_12100915     HPrz    T    C        0      0        2 
   8   chr8_12100915     ZBoe    T    C        0      0        2 
   8   chr8_12100915     ZGre    T    C        0      0        2 
   8   chr8_12100915     ZHar    T    C        1      2        2 
   8   chr8_12100915   Sample    T    C        0      0        2 
   8   chr8_12101997     AAsi    C    T        0      0        2 
   8   chr8_12101997     AKia    C    T        0      0        2 
   8   chr8_12101997     AOna    C    T        0      0        2 
   8   chr8_12101997     ASom    C    T        0      0        2 
   8   chr8_12101997     HCab    C    T        1      2        2 
   8   chr8_12101997     HPrz    C    T        1      2        2 
   8   chr8_12101997     ZBoe    C    T        0      0        2 
   8   chr8_12101997     ZGre    C    T        0      0        2 
   8   chr8_12101997     ZHar    C    T        0      0        2 
   8   chr8_12101997   Sample    C    T        0      0        2 
   8   chr8_12108171     AAsi    G    C        0      0        2 
   8   chr8_12108171     AKia    G    C        0      0        2 
   8   chr8_12108171     AOna    G    C        0      0        2 
   8   chr8_12108171     ASom    G    C        0      0        2 
   8   chr8_12108171     HCab    G    C        0      0        2 
   8   chr8_12108171     HPrz    G    C        0      0        2 
   8   chr8_12108171     ZBoe    G    C        0      0        2 
   8   chr8_12108171     ZGre    G    C        1      2        2 
   8   chr8_12108171     ZHar    G    C        0      0        2 
   8   chr8_12108171   Sample    G    C        0      0        2 
   8   chr8_12112688     AAsi    T    C        0      0        2 
   8   chr8_12112688     AKia    T    C        0      0        2 
   8   chr8_12112688     AOna    T    C        0      0        2 
   8   chr8_12112688     ASom    T    C        0      0        2 
   8   chr8_12112688     HCab    T    C        0      0        2 
   8   chr8_12112688     HPrz    T    C        0      0        2 
   8   chr8_12112688     ZBoe    T    C        1      2        2 
   8   chr8_12112688     ZGre    T    C        1      2        2 
   8   chr8_12112688     ZHar    T    C        1      2        2 
   8   chr8_12112688   Sample    T    C        0      0        2 
   8   chr8_12121467     AAsi    A    G        0      0        2 
   8   chr8_12121467     AKia    A    G        0      0        2 
   8   chr8_12121467     AOna    A    G      0.5      1        2 
   8   chr8_12121467     ASom    A    G        0      0        2 
   8   chr8_12121467     HCab    A    G        0      0        2 
   8   chr8_12121467     HPrz    A    G        0      0        2 
   8   chr8_12121467     ZBoe    A    G        0      0        2 
   8   chr8_12121467     ZGre    A    G        0      0        2 
   8   chr8_12121467     ZHar    A    G        0      0        2 
   8   chr8_12121467   Sample    A    G        0      0        2 
   8   chr8_12122143     AAsi    A    G        0      0        2 
   8   chr8_12122143     AKia    A    G        0      0        2 
   8   chr8_12122143     AOna    A    G        0      0        2 
   8   chr8_12122143     ASom    A    G        0      0        2 
   8   chr8_12122143     HCab    A    G        0      0        2 
   8   chr8_12122143     HPrz    A    G        0      0        2 
   8   chr8_12122143     ZBoe    A    G      0.5      1        2 
   8   chr8_12122143     ZGre    A    G        0      0        2 
   8   chr8_12122143     ZHar    A    G        0      0        2 
   8   chr8_12122143   Sample    A    G        0      0        2 
   8   chr8_12123212     AAsi    A    G        0      0        2 
   8   chr8_12123212     AKia    A    G        0      0        2 
   8   chr8_12123212     AOna    A    G        0      0        2 
   8   chr8_12123212     ASom    A    G        0      0        2 
   8   chr8_12123212     HCab    A    G        0      0        2 
   8   chr8_12123212     HPrz    A    G      0.5      1        2 
   8   chr8_12123212     ZBoe    A    G        0      0        2 
   8   chr8_12123212     ZGre    A    G        0      0        2 
   8   chr8_12123212     ZHar    A    G        0      0        2 
   8   chr8_12123212   Sample    A    G        0      0        2 
   8   chr8_12124824     AAsi    A    T        0      0        2 
   8   chr8_12124824     AKia    A    T        0      0        2 
   8   chr8_12124824     AOna    A    T        0      0        2 
   8   chr8_12124824     ASom    A    T        0      0        2 
   8   chr8_12124824     HCab    A    T        1      2        2 
   8   chr8_12124824     HPrz    A    T        1      2        2 
   8   chr8_12124824     ZBoe    A    T        0      0        2 
   8   chr8_12124824     ZGre    A    T        0      0        2 
   8   chr8_12124824     ZHar    A    T        0      0        2 
   8   chr8_12124824   Sample    A    T        0      0        2 
   8   chr8_12129016     AAsi    A    T        0      0        2 
   8   chr8_12129016     AKia    A    T        0      0        2 
   8   chr8_12129016     AOna    A    T        0      0        2 
   8   chr8_12129016     ASom    A    T        0      0        2 
   8   chr8_12129016     HCab    A    T        1      2        2 
   8   chr8_12129016     HPrz    A    T        1      2        2 
   8   chr8_12129016     ZBoe    A    T        0      0        2 
   8   chr8_12129016     ZGre    A    T        0      0        2 
   8   chr8_12129016     ZHar    A    T        0      0        2 
   8   chr8_12129016   Sample    A    T        0      0        2 
   8   chr8_12131219     AAsi    A    G        0      0        2 
   8   chr8_12131219     AKia    A    G      0.5      1        2 
   8   chr8_12131219     AOna    A    G        0      0        2 
   8   chr8_12131219     ASom    A    G        0      0        2 
   8   chr8_12131219     HCab    A    G        0      0        2 
   8   chr8_12131219     HPrz    A    G        0      0        2 
   8   chr8_12131219     ZBoe    A    G        0      0        2 
   8   chr8_12131219     ZGre    A    G        0      0        2 
   8   chr8_12131219     ZHar    A    G        0      0        2 
   8   chr8_12131219   Sample    A    G        0      0        2 
   8   chr8_12133939     AAsi    C    G        0      0        2 
   8   chr8_12133939     AKia    C    G        0      0        2 
   8   chr8_12133939     AOna    C    G        1      2        2 
   8   chr8_12133939     ASom    C    G        0      0        2 
   8   chr8_12133939     HCab    C    G        0      0        2 
   8   chr8_12133939     HPrz    C    G        0      0        2 
   8   chr8_12133939     ZBoe    C    G        0      0        2 
   8   chr8_12133939     ZGre    C    G        0      0        2 
   8   chr8_12133939     ZHar    C    G        0      0        2 
   8   chr8_12133939   Sample    C    G        0      0        2 
   8   chr8_12134059     AAsi    C    T        0      0        2 
   8   chr8_12134059     AKia    C    T        0      0        2 
   8   chr8_12134059     AOna    C    T        0      0        2 
   8   chr8_12134059     ASom    C    T        0      0        2 
   8   chr8_12134059     HCab    C    T        0      0        2 
   8   chr8_12134059     HPrz    C    T        0      0        2 
   8   chr8_12134059     ZBoe    C    T        0      0        2 
   8   chr8_12134059     ZGre    C    T        0      0        2 
   8   chr8_12134059     ZHar    C    T        1      2        2 
   8   chr8_12134059   Sample    C    T        0      0        2 
   8   chr8_12138640     AAsi    G    C        0      0        2 
   8   chr8_12138640     AKia    G    C        0      0        2 
   8   chr8_12138640     AOna    G    C        0      0        2 
   8   chr8_12138640     ASom    G    C        0      0        2 
   8   chr8_12138640     HCab    G    C        1      2        2 
   8   chr8_12138640     HPrz    G    C        1      2        2 
   8   chr8_12138640     ZBoe    G    C        0      0        2 
   8   chr8_12138640     ZGre    G    C        0      0        2 
   8   chr8_12138640     ZHar    G    C        0      0        2 
   8   chr8_12138640   Sample    G    C        0      0        2 
   8   chr8_12142248     AAsi    C    T        0      0        2 
   8   chr8_12142248     AKia    C    T        0      0        2 
   8   chr8_12142248     AOna    C    T        0      0        2 
   8   chr8_12142248     ASom    C    T        0      0        2 
   8   chr8_12142248     HCab    C    T        1      2        2 
   8   chr8_12142248     HPrz    C    T        1      2        2 
   8   chr8_12142248     ZBoe    C    T        0      0        2 
   8   chr8_12142248     ZGre    C    T        0      0        2 
   8   chr8_12142248     ZHar    C    T        0      0        2 
   8   chr8_12142248   Sample    C    T        0      0        2 
   8   chr8_12142380     AAsi    A    G        0      0        2 
   8   chr8_12142380     AKia    A    G        0      0        2 
   8   chr8_12142380     AOna    A    G        0      0        2 
   8   chr8_12142380     ASom    A    G        0      0        2 
   8   chr8_12142380     HCab    A    G        0      0        2 
   8   chr8_12142380     HPrz    A    G      0.5      1        2 
   8   chr8_12142380     ZBoe    A    G        0      0        2 
   8   chr8_12142380     ZGre    A    G        0      0        2 
   8   chr8_12142380     ZHar    A    G        0      0        2 
   8   chr8_12142380   Sample    A    G        0      0        2 
   8   chr8_12145026     AAsi    C    A        0      0        2 
   8   chr8_12145026     AKia    C    A        0      0        2 
   8   chr8_12145026     AOna    C    A        0      0        2 
   8   chr8_12145026     ASom    C    A        0      0        2 
   8   chr8_12145026     HCab    C    A      0.5      1        2 
   8   chr8_12145026     HPrz    C    A        0      0        2 
   8   chr8_12145026     ZBoe    C    A        0      0        2 
   8   chr8_12145026     ZGre    C    A        0      0        2 
   8   chr8_12145026     ZHar    C    A        0      0        2 
   8   chr8_12145026   Sample    C    A        0      0        2 
   8   chr8_12158597     AAsi    A    C        0      0        2 
   8   chr8_12158597     AKia    A    C        0      0        2 
   8   chr8_12158597     AOna    A    C        0      0        2 
   8   chr8_12158597     ASom    A    C        0      0        2 
   8   chr8_12158597     HCab    A    C        0      0        2 
   8   chr8_12158597     HPrz    A    C        0      0        2 
   8   chr8_12158597     ZBoe    A    C        0      0        2 
   8   chr8_12158597     ZGre    A    C        0      0        2 
   8   chr8_12158597     ZHar    A    C        1      2        2 
   8   chr8_12158597   Sample    A    C        0      0        2 
   8   chr8_12159372     AAsi    G    A        0      0        2 
   8   chr8_12159372     AKia    G    A        0      0        2 
   8   chr8_12159372     AOna    G    A        0      0        2 
   8   chr8_12159372     ASom    G    A        0      0        2 
   8   chr8_12159372     HCab    G    A        0      0        2 
   8   chr8_12159372     HPrz    G    A        0      0        2 
   8   chr8_12159372     ZBoe    G    A        1      2        2 
   8   chr8_12159372     ZGre    G    A        1      2        2 
   8   chr8_12159372     ZHar    G    A        0      0        2 
   8   chr8_12159372   Sample    G    A        0      0        2 
   8   chr8_12160290     AAsi    T    G        0      0        2 
   8   chr8_12160290     AKia    T    G      0.5      1        2 
   8   chr8_12160290     AOna    T    G        0      0        2 
   8   chr8_12160290     ASom    T    G        0      0        2 
   8   chr8_12160290     HCab    T    G        0      0        2 
   8   chr8_12160290     HPrz    T    G        0      0        2 
   8   chr8_12160290     ZBoe    T    G        0      0        2 
   8   chr8_12160290     ZGre    T    G        0      0        2 
   8   chr8_12160290     ZHar    T    G        0      0        2 
   8   chr8_12160290   Sample    T    G        0      0        2 
   8   chr8_12166630     AAsi    A    G        0      0        2 
   8   chr8_12166630     AKia    A    G        0      0        2 
   8   chr8_12166630     AOna    A    G        0      0        2 
   8   chr8_12166630     ASom    A    G        0      0        2 
   8   chr8_12166630     HCab    A    G        1      2        2 
   8   chr8_12166630     HPrz    A    G        1      2        2 
   8   chr8_12166630     ZBoe    A    G        0      0        2 
   8   chr8_12166630     ZGre    A    G        0      0        2 
   8   chr8_12166630     ZHar    A    G        0      0        2 
   8   chr8_12166630   Sample    A    G        0      0        2 
   8   chr8_12167930     AAsi    G    A        0      0        2 
   8   chr8_12167930     AKia    G    A        0      0        2 
   8   chr8_12167930     AOna    G    A      0.5      1        2 
   8   chr8_12167930     ASom    G    A        0      0        2 
   8   chr8_12167930     HCab    G    A        0      0        2 
   8   chr8_12167930     HPrz    G    A        0      0        2 
   8   chr8_12167930     ZBoe    G    A        0      0        2 
   8   chr8_12167930     ZGre    G    A        0      0        2 
   8   chr8_12167930     ZHar    G    A        0      0        2 
   8   chr8_12167930   Sample    G    A        0      0        2 
   8   chr8_12174382     AAsi    A    G        0      0        2 
   8   chr8_12174382     AKia    A    G        0      0        2 
   8   chr8_12174382     AOna    A    G      0.5      1        2 
   8   chr8_12174382     ASom    A    G        0      0        2 
   8   chr8_12174382     HCab    A    G        0      0        2 
   8   chr8_12174382     HPrz    A    G        0      0        2 
   8   chr8_12174382     ZBoe    A    G        0      0        2 
   8   chr8_12174382     ZGre    A    G        0      0        2 
   8   chr8_12174382     ZHar    A    G        0      0        2 
   8   chr8_12174382   Sample    A    G        0      0        2 
   8   chr8_12174942     AAsi    T    C        0      0        2 
   8   chr8_12174942     AKia    T    C        0      0        2 
   8   chr8_12174942     AOna    T    C        0      0        2 
   8   chr8_12174942     ASom    T    C        0      0        2 
   8   chr8_12174942     HCab    T    C        1      2        2 
   8   chr8_12174942     HPrz    T    C      0.5      1        2 
   8   chr8_12174942     ZBoe    T    C        0      0        2 
   8   chr8_12174942     ZGre    T    C        0      0        2 
   8   chr8_12174942     ZHar    T    C        0      0        2 
   8   chr8_12174942   Sample    T    C        0      0        2 
   8   chr8_12180989     AAsi    A    G        0      0        2 
   8   chr8_12180989     AKia    A    G        0      0        2 
   8   chr8_12180989     AOna    A    G        0      0        2 
   8   chr8_12180989     ASom    A    G        0      0        2 
   8   chr8_12180989     HCab    A    G      0.5      1        2 
   8   chr8_12180989     HPrz    A    G        0      0        2 
   8   chr8_12180989     ZBoe    A    G        0      0        2 
   8   chr8_12180989     ZGre    A    G        0      0        2 
   8   chr8_12180989     ZHar    A    G        0      0        2 
   8   chr8_12180989   Sample    A    G        0      0        2 
   8   chr8_12183651     AAsi    G    A        0      0        2 
   8   chr8_12183651     AKia    G    A        0      0        2 
   8   chr8_12183651     AOna    G    A      0.5      1        2 
   8   chr8_12183651     ASom    G    A        0      0        2 
   8   chr8_12183651     HCab    G    A        0      0        2 
   8   chr8_12183651     HPrz    G    A        0      0        2 
   8   chr8_12183651     ZBoe    G    A        0      0        2 
   8   chr8_12183651     ZGre    G    A        0      0        2 
   8   chr8_12183651     ZHar    G    A        0      0        2 
   8   chr8_12183651   Sample    G    A        0      0        2 
   8   chr8_12186019     AAsi    A    G        0      0        2 
   8   chr8_12186019     AKia    A    G        0      0        2 
   8   chr8_12186019     AOna    A    G        0      0        2 
   8   chr8_12186019     ASom    A    G        0      0        2 
   8   chr8_12186019     HCab    A    G        0      0        2 
   8   chr8_12186019     HPrz    A    G        0      0        2 
   8   chr8_12186019     ZBoe    A    G        1      2        2 
   8   chr8_12186019     ZGre    A    G        1      2        2 
   8   chr8_12186019     ZHar    A    G        0      0        2 
   8   chr8_12186019   Sample    A    G        0      0        2 
   8   chr8_12186325     AAsi    T    C        0      0        2 
   8   chr8_12186325     AKia    T    C        0      0        2 
   8   chr8_12186325     AOna    T    C        0      0        2 
   8   chr8_12186325     ASom    T    C        0      0        2 
   8   chr8_12186325     HCab    T    C        0      0        2 
   8   chr8_12186325     HPrz    T    C        0      0        2 
   8   chr8_12186325     ZBoe    T    C      0.5      1        2 
   8   chr8_12186325     ZGre    T    C        0      0        2 
   8   chr8_12186325     ZHar    T    C        0      0        2 
   8   chr8_12186325   Sample    T    C        0      0        2 
   8   chr8_12190365     AAsi    T    G        0      0        2 
   8   chr8_12190365     AKia    T    G        1      2        2 
   8   chr8_12190365     AOna    T    G        0      0        2 
   8   chr8_12190365     ASom    T    G        0      0        2 
   8   chr8_12190365     HCab    T    G        0      0        2 
   8   chr8_12190365     HPrz    T    G        0      0        2 
   8   chr8_12190365     ZBoe    T    G        0      0        2 
   8   chr8_12190365     ZGre    T    G        0      0        2 
   8   chr8_12190365     ZHar    T    G        0      0        2 
   8   chr8_12190365   Sample    T    G        0      0        2 
   8   chr8_12190584     AAsi    T    C        0      0        2 
   8   chr8_12190584     AKia    T    C        0      0        2 
   8   chr8_12190584     AOna    T    C        0      0        2 
   8   chr8_12190584     ASom    T    C        0      0        2 
   8   chr8_12190584     HCab    T    C      0.5      1        2 
   8   chr8_12190584     HPrz    T    C        0      0        2 
   8   chr8_12190584     ZBoe    T    C        0      0        2 
   8   chr8_12190584     ZGre    T    C        0      0        2 
   8   chr8_12190584     ZHar    T    C        0      0        2 
   8   chr8_12190584   Sample    T    C        0      0        2 
   8   chr8_12193007     AAsi    G    T        0      0        2 
   8   chr8_12193007     AKia    G    T        0      0        2 
   8   chr8_12193007     AOna    G    T        0      0        2 
   8   chr8_12193007     ASom    G    T        0      0        2 
   8   chr8_12193007     HCab    G    T        1      2        2 
   8   chr8_12193007     HPrz    G    T        1      2        2 
   8   chr8_12193007     ZBoe    G    T        0      0        2 
   8   chr8_12193007     ZGre    G    T        0      0        2 
   8   chr8_12193007     ZHar    G    T        0      0        2 
   8   chr8_12193007   Sample    G    T        0      0        2 
   8   chr8_12193295     AAsi    G    A        0      0        2 
   8   chr8_12193295     AKia    G    A        0      0        2 
   8   chr8_12193295     AOna    G    A        0      0        2 
   8   chr8_12193295     ASom    G    A        0      0        2 
   8   chr8_12193295     HCab    G    A        1      2        2 
   8   chr8_12193295     HPrz    G    A        1      2        2 
   8   chr8_12193295     ZBoe    G    A        0      0        2 
   8   chr8_12193295     ZGre    G    A        0      0        2 
   8   chr8_12193295     ZHar    G    A        0      0        2 
   8   chr8_12193295   Sample    G    A        0      0        2 
   8   chr8_12194716     AAsi    G    C        0      0        2 
   8   chr8_12194716     AKia    G    C        0      0        2 
   8   chr8_12194716     AOna    G    C        0      0        2 
   8   chr8_12194716     ASom    G    C        0      0        2 
   8   chr8_12194716     HCab    G    C        0      0        2 
   8   chr8_12194716     HPrz    G    C        0      0        2 
   8   chr8_12194716     ZBoe    G    C        0      0        2 
   8   chr8_12194716     ZGre    G    C        0      0        2 
   8   chr8_12194716     ZHar    G    C        1      2        2 
   8   chr8_12194716   Sample    G    C        0      0        2 
   8   chr8_12197861     AAsi    T    C      0.5      1        2 
   8   chr8_12197861     AKia    T    C        0      0        2 
   8   chr8_12197861     AOna    T    C        0      0        2 
   8   chr8_12197861     ASom    T    C        0      0        2 
   8   chr8_12197861     HCab    T    C        0      0        2 
   8   chr8_12197861     HPrz    T    C        0      0        2 
   8   chr8_12197861     ZBoe    T    C        0      0        2 
   8   chr8_12197861     ZGre    T    C        0      0        2 
   8   chr8_12197861     ZHar    T    C        0      0        2 
   8   chr8_12197861   Sample    T    C        0      0        2 
   8   chr8_12198797     AAsi    A    G        0      0        2 
   8   chr8_12198797     AKia    A    G        0      0        2 
   8   chr8_12198797     AOna    A    G      0.5      1        2 
   8   chr8_12198797     ASom    A    G        0      0        2 
   8   chr8_12198797     HCab    A    G        0      0        2 
   8   chr8_12198797     HPrz    A    G        0      0        2 
   8   chr8_12198797     ZBoe    A    G        0      0        2 
   8   chr8_12198797     ZGre    A    G        0      0        2 
   8   chr8_12198797     ZHar    A    G        0      0        2 
   8   chr8_12198797   Sample    A    G        0      0        2 
   8   chr8_12199559     AAsi    T    C        0      0        2 
   8   chr8_12199559     AKia    T    C      0.5      1        2 
   8   chr8_12199559     AOna    T    C      0.5      1        2 
   8   chr8_12199559     ASom    T    C        0      0        2 
   8   chr8_12199559     HCab    T    C        0      0        2 
   8   chr8_12199559     HPrz    T    C        0      0        2 
   8   chr8_12199559     ZBoe    T    C        0      0        2 
   8   chr8_12199559     ZGre    T    C        0      0        2 
   8   chr8_12199559     ZHar    T    C        0      0        2 
   8   chr8_12199559   Sample    T    C        0      0        2 
   8   chr8_12200083     AAsi    G    T        0      0        2 
   8   chr8_12200083     AKia    G    T        0      0        2 
   8   chr8_12200083     AOna    G    T        0      0        2 
   8   chr8_12200083     ASom    G    T        0      0        2 
   8   chr8_12200083     HCab    G    T        0      0        2 
   8   chr8_12200083     HPrz    G    T        0      0        2 
   8   chr8_12200083     ZBoe    G    T        0      0        2 
   8   chr8_12200083     ZGre    G    T      0.5      1        2 
   8   chr8_12200083     ZHar    G    T        0      0        2 
   8   chr8_12200083   Sample    G    T        0      0        2 
   8   chr8_12205016     AAsi    T    C      0.5      1        2 
   8   chr8_12205016     AKia    T    C        0      0        2 
   8   chr8_12205016     AOna    T    C        0      0        2 
   8   chr8_12205016     ASom    T    C        0      0        2 
   8   chr8_12205016     HCab    T    C        0      0        2 
   8   chr8_12205016     HPrz    T    C        0      0        2 
   8   chr8_12205016     ZBoe    T    C        0      0        2 
   8   chr8_12205016     ZGre    T    C        0      0        2 
   8   chr8_12205016     ZHar    T    C        0      0        2 
   8   chr8_12205016   Sample    T    C        0      0        2 
   8   chr8_12209047     AAsi    G    A        0      0        2 
   8   chr8_12209047     AKia    G    A        0      0        2 
   8   chr8_12209047     AOna    G    A        0      0        2 
   8   chr8_12209047     ASom    G    A        0      0        2 
   8   chr8_12209047     HCab    G    A        1      2        2 
   8   chr8_12209047     HPrz    G    A        1      2        2 
   8   chr8_12209047     ZBoe    G    A        0      0        2 
   8   chr8_12209047     ZGre    G    A        0      0        2 
   8   chr8_12209047     ZHar    G    A        0      0        2 
   8   chr8_12209047   Sample    G    A        0      0        2 
   8   chr8_12209501     AAsi    G    A        0      0        2 
   8   chr8_12209501     AKia    G    A        0      0        2 
   8   chr8_12209501     AOna    G    A        0      0        2 
   8   chr8_12209501     ASom    G    A        0      0        2 
   8   chr8_12209501     HCab    G    A        0      0        2 
   8   chr8_12209501     HPrz    G    A        0      0        2 
   8   chr8_12209501     ZBoe    G    A        0      0        2 
   8   chr8_12209501     ZGre    G    A      0.5      1        2 
   8   chr8_12209501     ZHar    G    A        0      0        2 
   8   chr8_12209501   Sample    G    A        0      0        2 
   8   chr8_12211701     AAsi    G    T        0      0        2 
   8   chr8_12211701     AKia    G    T        0      0        2 
   8   chr8_12211701     AOna    G    T        0      0        2 
   8   chr8_12211701     ASom    G    T        0      0        2 
   8   chr8_12211701     HCab    G    T        0      0        2 
   8   chr8_12211701     HPrz    G    T        0      0        2 
   8   chr8_12211701     ZBoe    G    T        1      2        2 
   8   chr8_12211701     ZGre    G    T        1      2        2 
   8   chr8_12211701     ZHar    G    T        0      0        2 
   8   chr8_12211701   Sample    G    T        0      0        2 
   8   chr8_12212883     AAsi    G    A        0      0        2 
   8   chr8_12212883     AKia    G    A        0      0        2 
   8   chr8_12212883     AOna    G    A        0      0        2 
   8   chr8_12212883     ASom    G    A        0      0        2 
   8   chr8_12212883     HCab    G    A        1      2        2 
   8   chr8_12212883     HPrz    G    A        1      2        2 
   8   chr8_12212883     ZBoe    G    A        0      0        2 
   8   chr8_12212883     ZGre    G    A        0      0        2 
   8   chr8_12212883     ZHar    G    A        0      0        2 
   8   chr8_12212883   Sample    G    A        0      0        2 
   8   chr8_12215707     AAsi    T    G        0      0        2 
   8   chr8_12215707     AKia    T    G        0      0        2 
   8   chr8_12215707     AOna    T    G        1      2        2 
   8   chr8_12215707     ASom    T    G        0      0        2 
   8   chr8_12215707     HCab    T    G        0      0        2 
   8   chr8_12215707     HPrz    T    G        0      0        2 
   8   chr8_12215707     ZBoe    T    G        0      0        2 
   8   chr8_12215707     ZGre    T    G        0      0        2 
   8   chr8_12215707     ZHar    T    G        0      0        2 
   8   chr8_12215707   Sample    T    G        0      0        2 
   8   chr8_12215827     AAsi    T    A      0.5      1        2 
   8   chr8_12215827     AKia    T    A        0      0        2 
   8   chr8_12215827     AOna    T    A        0      0        2 
   8   chr8_12215827     ASom    T    A        0      0        2 
   8   chr8_12215827     HCab    T    A        0      0        2 
   8   chr8_12215827     HPrz    T    A        0      0        2 
   8   chr8_12215827     ZBoe    T    A        0      0        2 
   8   chr8_12215827     ZGre    T    A        0      0        2 
   8   chr8_12215827     ZHar    T    A        0      0        2 
   8   chr8_12215827   Sample    T    A        0      0        2 
   8   chr8_12218211     AAsi    A    G        0      0        2 
   8   chr8_12218211     AKia    A    G        0      0        2 
   8   chr8_12218211     AOna    A    G        0      0        2 
   8   chr8_12218211     ASom    A    G        0      0        2 
   8   chr8_12218211     HCab    A    G        1      2        2 
   8   chr8_12218211     HPrz    A    G        1      2        2 
   8   chr8_12218211     ZBoe    A    G        0      0        2 
   8   chr8_12218211     ZGre    A    G        0      0        2 
   8   chr8_12218211     ZHar    A    G        0      0        2 
   8   chr8_12218211   Sample    A    G        0      0        2 
   8   chr8_12229899     AAsi    A    G        0      0        2 
   8   chr8_12229899     AKia    A    G        0      0        2 
   8   chr8_12229899     AOna    A    G        0      0        2 
   8   chr8_12229899     ASom    A    G        0      0        2 
   8   chr8_12229899     HCab    A    G        0      0        2 
   8   chr8_12229899     HPrz    A    G        0      0        2 
   8   chr8_12229899     ZBoe    A    G        0      0        2 
   8   chr8_12229899     ZGre    A    G        0      0        2 
   8   chr8_12229899     ZHar    A    G        1      2        2 
   8   chr8_12229899   Sample    A    G        0      0        2 
   8   chr8_12238216     AAsi    A    G        0      0        2 
   8   chr8_12238216     AKia    A    G        0      0        2 
   8   chr8_12238216     AOna    A    G        0      0        2 
   8   chr8_12238216     ASom    A    G        0      0        2 
   8   chr8_12238216     HCab    A    G        0      0        2 
   8   chr8_12238216     HPrz    A    G        0      0        2 
   8   chr8_12238216     ZBoe    A    G        0      0        2 
   8   chr8_12238216     ZGre    A    G        0      0        2 
   8   chr8_12238216     ZHar    A    G        1      2        2 
   8   chr8_12238216   Sample    A    G        0      0        2 
   8   chr8_12238749     AAsi    A    C        0      0        2 
   8   chr8_12238749     AKia    A    C        0      0        2 
   8   chr8_12238749     AOna    A    C        0      0        2 
   8   chr8_12238749     ASom    A    C        0      0        2 
   8   chr8_12238749     HCab    A    C        0      0        2 
   8   chr8_12238749     HPrz    A    C        0      0        2 
   8   chr8_12238749     ZBoe    A    C        0      0        2 
   8   chr8_12238749     ZGre    A    C        0      0        2 
   8   chr8_12238749     ZHar    A    C        1      2        2 
   8   chr8_12238749   Sample    A    C        0      0        2 
   8   chr8_12245289     AAsi    C    T        0      0        2 
   8   chr8_12245289     AKia    C    T        0      0        2 
   8   chr8_12245289     AOna    C    T        0      0        2 
   8   chr8_12245289     ASom    C    T        0      0        2 
   8   chr8_12245289     HCab    C    T        1      2        2 
   8   chr8_12245289     HPrz    C    T        1      2        2 
   8   chr8_12245289     ZBoe    C    T        0      0        2 
   8   chr8_12245289     ZGre    C    T        1      2        2 
   8   chr8_12245289     ZHar    C    T        0      0        2 
   8   chr8_12245289   Sample    C    T        0      0        2 
   8   chr8_12248631     AAsi    A    G        0      0        2 
   8   chr8_12248631     AKia    A    G        0      0        2 
   8   chr8_12248631     AOna    A    G        0      0        2 
   8   chr8_12248631     ASom    A    G        0      0        2 
   8   chr8_12248631     HCab    A    G        0      0        2 
   8   chr8_12248631     HPrz    A    G        0      0        2 
   8   chr8_12248631     ZBoe    A    G        0      0        2 
   8   chr8_12248631     ZGre    A    G        1      2        2 
   8   chr8_12248631     ZHar    A    G        0      0        2 
   8   chr8_12248631   Sample    A    G        0      0        2 
   8   chr8_12251527     AAsi    G    A        0      0        2 
   8   chr8_12251527     AKia    G    A        0      0        2 
   8   chr8_12251527     AOna    G    A        1      2        2 
   8   chr8_12251527     ASom    G    A        0      0        2 
   8   chr8_12251527     HCab    G    A        0      0        2 
   8   chr8_12251527     HPrz    G    A        0      0        2 
   8   chr8_12251527     ZBoe    G    A        0      0        2 
   8   chr8_12251527     ZGre    G    A        0      0        2 
   8   chr8_12251527     ZHar    G    A        0      0        2 
   8   chr8_12251527   Sample    G    A        0      0        2 
   8   chr8_12255002     AAsi    G    A        1      2        2 
   8   chr8_12255002     AKia    G    A        0      0        2 
   8   chr8_12255002     AOna    G    A        0      0        2 
   8   chr8_12255002     ASom    G    A        1      2        2 
   8   chr8_12255002     HCab    G    A        0      0        2 
   8   chr8_12255002     HPrz    G    A        0      0        2 
   8   chr8_12255002     ZBoe    G    A        0      0        2 
   8   chr8_12255002     ZGre    G    A        0      0        2 
   8   chr8_12255002     ZHar    G    A        0      0        2 
   8   chr8_12255002   Sample    G    A        1      2        2 
   8   chr8_12270166     AAsi    A    T        0      0        2 
   8   chr8_12270166     AKia    A    T        1      2        2 
   8   chr8_12270166     AOna    A    T        0      0        2 
   8   chr8_12270166     ASom    A    T        0      0        2 
   8   chr8_12270166     HCab    A    T        0      0        2 
   8   chr8_12270166     HPrz    A    T        0      0        2 
   8   chr8_12270166     ZBoe    A    T        0      0        2 
   8   chr8_12270166     ZGre    A    T        0      0        2 
   8   chr8_12270166     ZHar    A    T        0      0        2 
   8   chr8_12270166   Sample    A    T        0      0        2 
   8   chr8_12272994     AAsi    T    C        0      0        2 
   8   chr8_12272994     AKia    T    C        0      0        2 
   8   chr8_12272994     AOna    T    C        0      0        2 
   8   chr8_12272994     ASom    T    C        0      0        2 
   8   chr8_12272994     HCab    T    C        0      0        2 
   8   chr8_12272994     HPrz    T    C        0      0        2 
   8   chr8_12272994     ZBoe    T    C        0      0        2 
   8   chr8_12272994     ZGre    T    C        1      2        2 
   8   chr8_12272994     ZHar    T    C        0      0        2 
   8   chr8_12272994   Sample    T    C        0      0        2 
   8   chr8_12273108     AAsi    A    G        1      2        2 
   8   chr8_12273108     AKia    A    G        0      0        2 
   8   chr8_12273108     AOna    A    G        0      0        2 
   8   chr8_12273108     ASom    A    G        1      2        2 
   8   chr8_12273108     HCab    A    G        1      2        2 
   8   chr8_12273108     HPrz    A    G        1      2        2 
   8   chr8_12273108     ZBoe    A    G        0      0        2 
   8   chr8_12273108     ZGre    A    G        0      0        2 
   8   chr8_12273108     ZHar    A    G        0      0        2 
   8   chr8_12273108   Sample    A    G        1      2        2 
   8   chr8_12276164     AAsi    G    A        0      0        2 
   8   chr8_12276164     AKia    G    A        0      0        2 
   8   chr8_12276164     AOna    G    A        0      0        2 
   8   chr8_12276164     ASom    G    A        0      0        2 
   8   chr8_12276164     HCab    G    A        0      0        2 
   8   chr8_12276164     HPrz    G    A        0      0        2 
   8   chr8_12276164     ZBoe    G    A        1      2        2 
   8   chr8_12276164     ZGre    G    A        0      0        2 
   8   chr8_12276164     ZHar    G    A        0      0        2 
   8   chr8_12276164   Sample    G    A        0      0        2 
   8   chr8_12277806     AAsi    G    A        0      0        2 
   8   chr8_12277806     AKia    G    A        0      0        2 
   8   chr8_12277806     AOna    G    A        0      0        2 
   8   chr8_12277806     ASom    G    A        0      0        2 
   8   chr8_12277806     HCab    G    A      0.5      1        2 
   8   chr8_12277806     HPrz    G    A        0      0        2 
   8   chr8_12277806     ZBoe    G    A        0      0        2 
   8   chr8_12277806     ZGre    G    A        0      0        2 
   8   chr8_12277806     ZHar    G    A        0      0        2 
   8   chr8_12277806   Sample    G    A        0      0        2 
   8   chr8_12278288     AAsi    T    C        0      0        2 
   8   chr8_12278288     AKia    T    C        0      0        2 
   8   chr8_12278288     AOna    T    C        0      0        2 
   8   chr8_12278288     ASom    T    C        0      0        2 
   8   chr8_12278288     HCab    T    C      0.5      1        2 
   8   chr8_12278288     HPrz    T    C        0      0        2 
   8   chr8_12278288     ZBoe    T    C        0      0        2 
   8   chr8_12278288     ZGre    T    C        0      0        2 
   8   chr8_12278288     ZHar    T    C        0      0        2 
   8   chr8_12278288   Sample    T    C        0      0        2 
   8   chr8_12301540     AAsi    C    A        0      0        2 
   8   chr8_12301540     AKia    C    A        0      0        2 
   8   chr8_12301540     AOna    C    A        0      0        2 
   8   chr8_12301540     ASom    C    A        0      0        2 
   8   chr8_12301540     HCab    C    A        1      2        2 
   8   chr8_12301540     HPrz    C    A        1      2        2 
   8   chr8_12301540     ZBoe    C    A        0      0        2 
   8   chr8_12301540     ZGre    C    A        0      0        2 
   8   chr8_12301540     ZHar    C    A        0      0        2 
   8   chr8_12301540   Sample    C    A        0      0        2 
   8   chr8_12303249     AAsi    G    A        0      0        2 
   8   chr8_12303249     AKia    G    A        0      0        2 
   8   chr8_12303249     AOna    G    A        0      0        2 
   8   chr8_12303249     ASom    G    A        0      0        2 
   8   chr8_12303249     HCab    G    A        0      0        2 
   8   chr8_12303249     HPrz    G    A        0      0        2 
   8   chr8_12303249     ZBoe    G    A      0.5      1        2 
   8   chr8_12303249     ZGre    G    A        0      0        2 
   8   chr8_12303249     ZHar    G    A        0      0        2 
   8   chr8_12303249   Sample    G    A        0      0        2 
   8   chr8_12306903     AAsi    T    A        0      0        2 
   8   chr8_12306903     AKia    T    A        1      2        2 
   8   chr8_12306903     AOna    T    A        0      0        2 
   8   chr8_12306903     ASom    T    A        0      0        2 
   8   chr8_12306903     HCab    T    A        0      0        2 
   8   chr8_12306903     HPrz    T    A        0      0        2 
   8   chr8_12306903     ZBoe    T    A        0      0        2 
   8   chr8_12306903     ZGre    T    A        0      0        2 
   8   chr8_12306903     ZHar    T    A        0      0        2 
   8   chr8_12306903   Sample    T    A        0      0        2 
   8   chr8_12311342     AAsi    C    G        0      0        2 
   8   chr8_12311342     AKia    C    G        0      0        2 
   8   chr8_12311342     AOna    C    G        0      0        2 
   8   chr8_12311342     ASom    C    G        0      0        2 
   8   chr8_12311342     HCab    C    G        0      0        2 
   8   chr8_12311342     HPrz    C    G        0      0        2 
   8   chr8_12311342     ZBoe    C    G        0      0        2 
   8   chr8_12311342     ZGre    C    G        0      0        2 
   8   chr8_12311342     ZHar    C    G        1      2        2 
   8   chr8_12311342   Sample    C    G        0      0        2 
   8   chr8_12313244     AAsi    G    T        0      0        2 
   8   chr8_12313244     AKia    G    T        0      0        2 
   8   chr8_12313244     AOna    G    T        0      0        2 
   8   chr8_12313244     ASom    G    T        0      0        2 
   8   chr8_12313244     HCab    G    T        0      0        2 
   8   chr8_12313244     HPrz    G    T      0.5      1        2 
   8   chr8_12313244     ZBoe    G    T        0      0        2 
   8   chr8_12313244     ZGre    G    T        0      0        2 
   8   chr8_12313244     ZHar    G    T        0      0        2 
   8   chr8_12313244   Sample    G    T        0      0        2 
   8   chr8_12321463     AAsi    G    A        0      0        2 
   8   chr8_12321463     AKia    G    A        0      0        2 
   8   chr8_12321463     AOna    G    A        0      0        2 
   8   chr8_12321463     ASom    G    A        0      0        2 
   8   chr8_12321463     HCab    G    A        0      0        2 
   8   chr8_12321463     HPrz    G    A        0      0        2 
   8   chr8_12321463     ZBoe    G    A        0      0        2 
   8   chr8_12321463     ZGre    G    A      0.5      1        2 
   8   chr8_12321463     ZHar    G    A        0      0        2 
   8   chr8_12321463   Sample    G    A        0      0        2 
   8   chr8_12321861     AAsi    A    T        0      0        2 
   8   chr8_12321861     AKia    A    T        1      2        2 
   8   chr8_12321861     AOna    A    T        1      2        2 
   8   chr8_12321861     ASom    A    T        0      0        2 
   8   chr8_12321861     HCab    A    T        0      0        2 
   8   chr8_12321861     HPrz    A    T        0      0        2 
   8   chr8_12321861     ZBoe    A    T        0      0        2 
   8   chr8_12321861     ZGre    A    T        0      0        2 
   8   chr8_12321861     ZHar    A    T        0      0        2 
   8   chr8_12321861   Sample    A    T        0      0        2 
   8   chr8_12322802     AAsi    G    A        0      0        2 
   8   chr8_12322802     AKia    G    A        0      0        2 
   8   chr8_12322802     AOna    G    A        0      0        2 
   8   chr8_12322802     ASom    G    A        0      0        2 
   8   chr8_12322802     HCab    G    A        1      2        2 
   8   chr8_12322802     HPrz    G    A        1      2        2 
   8   chr8_12322802     ZBoe    G    A        0      0        2 
   8   chr8_12322802     ZGre    G    A        0      0        2 
   8   chr8_12322802     ZHar    G    A        0      0        2 
   8   chr8_12322802   Sample    G    A        0      0        2 
   8   chr8_12323112     AAsi    A    C        0      0        2 
   8   chr8_12323112     AKia    A    C        0      0        2 
   8   chr8_12323112     AOna    A    C        0      0        2 
   8   chr8_12323112     ASom    A    C        0      0        2 
   8   chr8_12323112     HCab    A    C        0      0        2 
   8   chr8_12323112     HPrz    A    C        0      0        2 
   8   chr8_12323112     ZBoe    A    C        0      0        2 
   8   chr8_12323112     ZGre    A    C        1      2        2 
   8   chr8_12323112     ZHar    A    C        0      0        2 
   8   chr8_12323112   Sample    A    C        0      0        2 
   8   chr8_12324154     AAsi    C    G        0      0        2 
   8   chr8_12324154     AKia    C    G        0      0        2 
   8   chr8_12324154     AOna    C    G        0      0        2 
   8   chr8_12324154     ASom    C    G        0      0        2 
   8   chr8_12324154     HCab    C    G        1      2        2 
   8   chr8_12324154     HPrz    C    G        1      2        2 
   8   chr8_12324154     ZBoe    C    G        0      0        2 
   8   chr8_12324154     ZGre    C    G        0      0        2 
   8   chr8_12324154     ZHar    C    G        0      0        2 
   8   chr8_12324154   Sample    C    G        0      0        2 
   8   chr8_12326634     AAsi    T    C        0      0        2 
   8   chr8_12326634     AKia    T    C        0      0        2 
   8   chr8_12326634     AOna    T    C      0.5      1        2 
   8   chr8_12326634     ASom    T    C        0      0        2 
   8   chr8_12326634     HCab    T    C        0      0        2 
   8   chr8_12326634     HPrz    T    C        0      0        2 
   8   chr8_12326634     ZBoe    T    C        0      0        2 
   8   chr8_12326634     ZGre    T    C        0      0        2 
   8   chr8_12326634     ZHar    T    C        0      0        2 
   8   chr8_12326634   Sample    T    C        0      0        2 
   8   chr8_12327738     AAsi    G    A        0      0        2 
   8   chr8_12327738     AKia    G    A        0      0        2 
   8   chr8_12327738     AOna    G    A        0      0        2 
   8   chr8_12327738     ASom    G    A        0      0        2 
   8   chr8_12327738     HCab    G    A        1      2        2 
   8   chr8_12327738     HPrz    G    A        1      2        2 
   8   chr8_12327738     ZBoe    G    A        0      0        2 
   8   chr8_12327738     ZGre    G    A        0      0        2 
   8   chr8_12327738     ZHar    G    A        0      0        2 
   8   chr8_12327738   Sample    G    A        0      0        2 
   8   chr8_12328473     AAsi    A    G        0      0        2 
   8   chr8_12328473     AKia    A    G        0      0        2 
   8   chr8_12328473     AOna    A    G        0      0        2 
   8   chr8_12328473     ASom    A    G      0.5      1        2 
   8   chr8_12328473     HCab    A    G        0      0        2 
   8   chr8_12328473     HPrz    A    G        0      0        2 
   8   chr8_12328473     ZBoe    A    G        0      0        2 
   8   chr8_12328473     ZGre    A    G        0      0        2 
   8   chr8_12328473     ZHar    A    G        0      0        2 
   8   chr8_12328473   Sample    A    G        0      0        2 
   8   chr8_12341711     AAsi    T    C        0      0        2 
   8   chr8_12341711     AKia    T    C        0      0        2 
   8   chr8_12341711     AOna    T    C        0      0        2 
   8   chr8_12341711     ASom    T    C        0      0        2 
   8   chr8_12341711     HCab    T    C        0      0        2 
   8   chr8_12341711     HPrz    T    C        0      0        2 
   8   chr8_12341711     ZBoe    T    C      0.5      1        2 
   8   chr8_12341711     ZGre    T    C        0      0        2 
   8   chr8_12341711     ZHar    T    C        0      0        2 
   8   chr8_12341711   Sample    T    C        0      0        2 
   8   chr8_12344045     AAsi    A    C        0      0        2 
   8   chr8_12344045     AKia    A    C        0      0        2 
   8   chr8_12344045     AOna    A    C        0      0        2 
   8   chr8_12344045     ASom    A    C        0      0        2 
   8   chr8_12344045     HCab    A    C        0      0        2 
   8   chr8_12344045     HPrz    A    C        0      0        2 
   8   chr8_12344045     ZBoe    A    C      0.5      1        2 
   8   chr8_12344045     ZGre    A    C        0      0        2 
   8   chr8_12344045     ZHar    A    C        0      0        2 
   8   chr8_12344045   Sample    A    C        0      0        2 
   8   chr8_12344870     AAsi    T    G        1      2        2 
   8   chr8_12344870     AKia    T    G        0      0        2 
   8   chr8_12344870     AOna    T    G        0      0        2 
   8   chr8_12344870     ASom    T    G        1      2        2 
   8   chr8_12344870     HCab    T    G        0      0        2 
   8   chr8_12344870     HPrz    T    G        0      0        2 
   8   chr8_12344870     ZBoe    T    G        0      0        2 
   8   chr8_12344870     ZGre    T    G        0      0        2 
   8   chr8_12344870     ZHar    T    G        0      0        2 
   8   chr8_12344870   Sample    T    G        1      2        2 
   8   chr8_12347377     AAsi    G    C        0      0        2 
   8   chr8_12347377     AKia    G    C        0      0        2 
   8   chr8_12347377     AOna    G    C        0      0        2 
   8   chr8_12347377     ASom    G    C        0      0        2 
   8   chr8_12347377     HCab    G    C        1      2        2 
   8   chr8_12347377     HPrz    G    C        1      2        2 
   8   chr8_12347377     ZBoe    G    C        0      0        2 
   8   chr8_12347377     ZGre    G    C        0      0        2 
   8   chr8_12347377     ZHar    G    C        0      0        2 
   8   chr8_12347377   Sample    G    C        0      0        2 
   8   chr8_12349308     AAsi    A    G        0      0        2 
   8   chr8_12349308     AKia    A    G      0.5      1        2 
   8   chr8_12349308     AOna    A    G        0      0        2 
   8   chr8_12349308     ASom    A    G        0      0        2 
   8   chr8_12349308     HCab    A    G        0      0        2 
   8   chr8_12349308     HPrz    A    G        0      0        2 
   8   chr8_12349308     ZBoe    A    G        0      0        2 
   8   chr8_12349308     ZGre    A    G        0      0        2 
   8   chr8_12349308     ZHar    A    G        0      0        2 
   8   chr8_12349308   Sample    A    G        0      0        2 
   8   chr8_12353029     AAsi    A    G        0      0        2 
   8   chr8_12353029     AKia    A    G        0      0        2 
   8   chr8_12353029     AOna    A    G        0      0        2 
   8   chr8_12353029     ASom    A    G        0      0        2 
   8   chr8_12353029     HCab    A    G        0      0        2 
   8   chr8_12353029     HPrz    A    G      0.5      1        2 
   8   chr8_12353029     ZBoe    A    G        0      0        2 
   8   chr8_12353029     ZGre    A    G        0      0        2 
   8   chr8_12353029     ZHar    A    G        1      2        2 
   8   chr8_12353029   Sample    A    G        0      0        2 
   8   chr8_12359218     AAsi    T    C        0      0        2 
   8   chr8_12359218     AKia    T    C        0      0        2 
   8   chr8_12359218     AOna    T    C        0      0        2 
   8   chr8_12359218     ASom    T    C        0      0        2 
   8   chr8_12359218     HCab    T    C        0      0        2 
   8   chr8_12359218     HPrz    T    C      0.5      1        2 
   8   chr8_12359218     ZBoe    T    C        0      0        2 
   8   chr8_12359218     ZGre    T    C        0      0        2 
   8   chr8_12359218     ZHar    T    C        0      0        2 
   8   chr8_12359218   Sample    T    C        0      0        2 
   8   chr8_12361825     AAsi    G    C        0      0        2 
   8   chr8_12361825     AKia    G    C        1      2        2 
   8   chr8_12361825     AOna    G    C        1      2        2 
   8   chr8_12361825     ASom    G    C        0      0        2 
   8   chr8_12361825     HCab    G    C        0      0        2 
   8   chr8_12361825     HPrz    G    C        0      0        2 
   8   chr8_12361825     ZBoe    G    C        0      0        2 
   8   chr8_12361825     ZGre    G    C        0      0        2 
   8   chr8_12361825     ZHar    G    C        0      0        2 
   8   chr8_12361825   Sample    G    C        0      0        2 
   8   chr8_12388124     AAsi    C    T        0      0        2 
   8   chr8_12388124     AKia    C    T        0      0        2 
   8   chr8_12388124     AOna    C    T        0      0        2 
   8   chr8_12388124     ASom    C    T        0      0        2 
   8   chr8_12388124     HCab    C    T        0      0        2 
   8   chr8_12388124     HPrz    C    T        0      0        2 
   8   chr8_12388124     ZBoe    C    T      0.5      1        2 
   8   chr8_12388124     ZGre    C    T        0      0        2 
   8   chr8_12388124     ZHar    C    T        0      0        2 
   8   chr8_12388124   Sample    C    T        0      0        2 
   8   chr8_12397431     AAsi    G    A        1      2        2 
   8   chr8_12397431     AKia    G    A        1      2        2 
   8   chr8_12397431     AOna    G    A        1      2        2 
   8   chr8_12397431     ASom    G    A        1      2        2 
   8   chr8_12397431     HCab    G    A        0      0        2 
   8   chr8_12397431     HPrz    G    A        0      0        2 
   8   chr8_12397431     ZBoe    G    A        0      0        2 
   8   chr8_12397431     ZGre    G    A        0      0        2 
   8   chr8_12397431     ZHar    G    A        0      0        2 
   8   chr8_12397431   Sample    G    A        1      2        2 
   8   chr8_12398495     AAsi    C    T        0      0        2 
   8   chr8_12398495     AKia    C    T        0      0        2 
   8   chr8_12398495     AOna    C    T        0      0        2 
   8   chr8_12398495     ASom    C    T        0      0        2 
   8   chr8_12398495     HCab    C    T        0      0        2 
   8   chr8_12398495     HPrz    C    T        0      0        2 
   8   chr8_12398495     ZBoe    C    T      0.5      1        2 
   8   chr8_12398495     ZGre    C    T        0      0        2 
   8   chr8_12398495     ZHar    C    T        0      0        2 
   8   chr8_12398495   Sample    C    T        0      0        2 
   8   chr8_12399239     AAsi    C    G        0      0        2 
   8   chr8_12399239     AKia    C    G        0      0        2 
   8   chr8_12399239     AOna    C    G        0      0        2 
   8   chr8_12399239     ASom    C    G        0      0        2 
   8   chr8_12399239     HCab    C    G        1      2        2 
   8   chr8_12399239     HPrz    C    G        1      2        2 
   8   chr8_12399239     ZBoe    C    G        0      0        2 
   8   chr8_12399239     ZGre    C    G        0      0        2 
   8   chr8_12399239     ZHar    C    G        0      0        2 
   8   chr8_12399239   Sample    C    G        0      0        2 
   8   chr8_12406589     AAsi    T    C        0      0        2 
   8   chr8_12406589     AKia    T    C      0.5      1        2 
   8   chr8_12406589     AOna    T    C        0      0        2 
   8   chr8_12406589     ASom    T    C        0      0        2 
   8   chr8_12406589     HCab    T    C        1      2        2 
   8   chr8_12406589     HPrz    T    C        1      2        2 
   8   chr8_12406589     ZBoe    T    C      0.5      1        2 
   8   chr8_12406589     ZGre    T    C        0      0        2 
   8   chr8_12406589     ZHar    T    C        0      0        2 
   8   chr8_12406589   Sample    T    C        0      0        2 
   8   chr8_12407477     AAsi    T    C        0      0        2 
   8   chr8_12407477     AKia    T    C        0      0        2 
   8   chr8_12407477     AOna    T    C        0      0        2 
   8   chr8_12407477     ASom    T    C        1      2        2 
   8   chr8_12407477     HCab    T    C        0      0        2 
   8   chr8_12407477     HPrz    T    C        0      0        2 
   8   chr8_12407477     ZBoe    T    C        0      0        2 
   8   chr8_12407477     ZGre    T    C        0      0        2 
   8   chr8_12407477     ZHar    T    C        0      0        2 
   8   chr8_12407477   Sample    T    C        0      0        2 
   8   chr8_12412969     AAsi    A    C        0      0        2 
   8   chr8_12412969     AKia    A    C        0      0        2 
   8   chr8_12412969     AOna    A    C        0      0        2 
   8   chr8_12412969     ASom    A    C        0      0        2 
   8   chr8_12412969     HCab    A    C        0      0        2 
   8   chr8_12412969     HPrz    A    C        0      0        2 
   8   chr8_12412969     ZBoe    A    C        0      0        2 
   8   chr8_12412969     ZGre    A    C        0      0        2 
   8   chr8_12412969     ZHar    A    C      0.5      1        2 
   8   chr8_12412969   Sample    A    C        0      0        2 
   8   chr8_12417091     AAsi    G    C        0      0        2 
   8   chr8_12417091     AKia    G    C        0      0        2 
   8   chr8_12417091     AOna    G    C        0      0        2 
   8   chr8_12417091     ASom    G    C        0      0        2 
   8   chr8_12417091     HCab    G    C      0.5      1        2 
   8   chr8_12417091     HPrz    G    C        1      2        2 
   8   chr8_12417091     ZBoe    G    C        0      0        2 
   8   chr8_12417091     ZGre    G    C        0      0        2 
   8   chr8_12417091     ZHar    G    C        0      0        2 
   8   chr8_12417091   Sample    G    C        0      0        2 
   8   chr8_12427568     AAsi    T    C        0      0        2 
   8   chr8_12427568     AKia    T    C        0      0        2 
   8   chr8_12427568     AOna    T    C        0      0        2 
   8   chr8_12427568     ASom    T    C        0      0        2 
   8   chr8_12427568     HCab    T    C        0      0        2 
   8   chr8_12427568     HPrz    T    C        0      0        2 
   8   chr8_12427568     ZBoe    T    C        0      0        2 
   8   chr8_12427568     ZGre    T    C        1      2        2 
   8   chr8_12427568     ZHar    T    C        0      0        2 
   8   chr8_12427568   Sample    T    C        0      0        2 
   8   chr8_12432516     AAsi    T    C        0      0        2 
   8   chr8_12432516     AKia    T    C        0      0        2 
   8   chr8_12432516     AOna    T    C        0      0        2 
   8   chr8_12432516     ASom    T    C      0.5      1        2 
   8   chr8_12432516     HCab    T    C        1      2        2 
   8   chr8_12432516     HPrz    T    C        0      0        2 
   8   chr8_12432516     ZBoe    T    C        0      0        2 
   8   chr8_12432516     ZGre    T    C        0      0        2 
   8   chr8_12432516     ZHar    T    C        0      0        2 
   8   chr8_12432516   Sample    T    C        0      0        2 
   8   chr8_12434907     AAsi    T    C        0      0        2 
   8   chr8_12434907     AKia    T    C        0      0        2 
   8   chr8_12434907     AOna    T    C        0      0        2 
   8   chr8_12434907     ASom    T    C        0      0        2 
   8   chr8_12434907     HCab    T    C        0      0        2 
   8   chr8_12434907     HPrz    T    C        0      0        2 
   8   chr8_12434907     ZBoe    T    C        0      0        2 
   8   chr8_12434907     ZGre    T    C        0      0        2 
   8   chr8_12434907     ZHar    T    C      0.5      1        2 
   8   chr8_12434907   Sample    T    C        0      0        2 
   8   chr8_12437715     AAsi    A    C        0      0        2 
   8   chr8_12437715     AKia    A    C        0      0        2 
   8   chr8_12437715     AOna    A    C        0      0        2 
   8   chr8_12437715     ASom    A    C        0      0        2 
   8   chr8_12437715     HCab    A    C        0      0        2 
   8   chr8_12437715     HPrz    A    C        0      0        2 
   8   chr8_12437715     ZBoe    A    C        0      0        2 
   8   chr8_12437715     ZGre    A    C        0      0        2 
   8   chr8_12437715     ZHar    A    C        1      2        2 
   8   chr8_12437715   Sample    A    C        0      0        2 
   8   chr8_12439438     AAsi    A    C        1      2        2 
   8   chr8_12439438     AKia    A    C        0      0        2 
   8   chr8_12439438     AOna    A    C        0      0        2 
   8   chr8_12439438     ASom    A    C        0      0        2 
   8   chr8_12439438     HCab    A    C        0      0        2 
   8   chr8_12439438     HPrz    A    C        0      0        2 
   8   chr8_12439438     ZBoe    A    C        0      0        2 
   8   chr8_12439438     ZGre    A    C        0      0        2 
   8   chr8_12439438     ZHar    A    C        0      0        2 
   8   chr8_12439438   Sample    A    C        1      2        2 
   8   chr8_12439991     AAsi    G    A        0      0        2 
   8   chr8_12439991     AKia    G    A        0      0        2 
   8   chr8_12439991     AOna    G    A        0      0        2 
   8   chr8_12439991     ASom    G    A        0      0        2 
   8   chr8_12439991     HCab    G    A      0.5      1        2 
   8   chr8_12439991     HPrz    G    A        0      0        2 
   8   chr8_12439991     ZBoe    G    A        0      0        2 
   8   chr8_12439991     ZGre    G    A        0      0        2 
   8   chr8_12439991     ZHar    G    A        0      0        2 
   8   chr8_12439991   Sample    G    A        0      0        2 
   8   chr8_12451648     AAsi    T    C        0      0        2 
   8   chr8_12451648     AKia    T    C        0      0        2 
   8   chr8_12451648     AOna    T    C        0      0        2 
   8   chr8_12451648     ASom    T    C        0      0        2 
   8   chr8_12451648     HCab    T    C        0      0        2 
   8   chr8_12451648     HPrz    T    C        0      0        2 
   8   chr8_12451648     ZBoe    T    C      0.5      1        2 
   8   chr8_12451648     ZGre    T    C        0      0        2 
   8   chr8_12451648     ZHar    T    C        0      0        2 
   8   chr8_12451648   Sample    T    C        0      0        2 
   8   chr8_12453864     AAsi    A    G        0      0        2 
   8   chr8_12453864     AKia    A    G        0      0        2 
   8   chr8_12453864     AOna    A    G        0      0        2 
   8   chr8_12453864     ASom    A    G        0      0        2 
   8   chr8_12453864     HCab    A    G        0      0        2 
   8   chr8_12453864     HPrz    A    G        0      0        2 
   8   chr8_12453864     ZBoe    A    G      0.5      1        2 
   8   chr8_12453864     ZGre    A    G        0      0        2 
   8   chr8_12453864     ZHar    A    G        0      0        2 
   8   chr8_12453864   Sample    A    G        0      0        2 
   8   chr8_12453872     AAsi    G    C        0      0        2 
   8   chr8_12453872     AKia    G    C        0      0        2 
   8   chr8_12453872     AOna    G    C        0      0        2 
   8   chr8_12453872     ASom    G    C      0.5      1        2 
   8   chr8_12453872     HCab    G    C        0      0        2 
   8   chr8_12453872     HPrz    G    C        0      0        2 
   8   chr8_12453872     ZBoe    G    C        0      0        2 
   8   chr8_12453872     ZGre    G    C        0      0        2 
   8   chr8_12453872     ZHar    G    C        0      0        2 
   8   chr8_12453872   Sample    G    C        0      0        2 
   8   chr8_12455294     AAsi    G    A        0      0        2 
   8   chr8_12455294     AKia    G    A        0      0        2 
   8   chr8_12455294     AOna    G    A        0      0        2 
   8   chr8_12455294     ASom    G    A        0      0        2 
   8   chr8_12455294     HCab    G    A        1      2        2 
   8   chr8_12455294     HPrz    G    A        1      2        2 
   8   chr8_12455294     ZBoe    G    A        0      0        2 
   8   chr8_12455294     ZGre    G    A        0      0        2 
   8   chr8_12455294     ZHar    G    A        0      0        2 
   8   chr8_12455294   Sample    G    A        0      0        2 
   8   chr8_12456821     AAsi    T    C        0      0        2 
   8   chr8_12456821     AKia    T    C        0      0        2 
   8   chr8_12456821     AOna    T    C        0      0        2 
   8   chr8_12456821     ASom    T    C        0      0        2 
   8   chr8_12456821     HCab    T    C        0      0        2 
   8   chr8_12456821     HPrz    T    C        0      0        2 
   8   chr8_12456821     ZBoe    T    C        0      0        2 
   8   chr8_12456821     ZGre    T    C        0      0        2 
   8   chr8_12456821     ZHar    T    C      0.5      1        2 
   8   chr8_12456821   Sample    T    C        0      0        2 
   8   chr8_12457544     AAsi    T    G        0      0        2 
   8   chr8_12457544     AKia    T    G      0.5      1        2 
   8   chr8_12457544     AOna    T    G        0      0        2 
   8   chr8_12457544     ASom    T    G        0      0        2 
   8   chr8_12457544     HCab    T    G        0      0        2 
   8   chr8_12457544     HPrz    T    G        0      0        2 
   8   chr8_12457544     ZBoe    T    G        0      0        2 
   8   chr8_12457544     ZGre    T    G        0      0        2 
   8   chr8_12457544     ZHar    T    G        0      0        2 
   8   chr8_12457544   Sample    T    G        0      0        2 
   8   chr8_12460592     AAsi    C    T        0      0        2 
   8   chr8_12460592     AKia    C    T        0      0        2 
   8   chr8_12460592     AOna    C    T        0      0        2 
   8   chr8_12460592     ASom    C    T        0      0        2 
   8   chr8_12460592     HCab    C    T        1      2        2 
   8   chr8_12460592     HPrz    C    T        1      2        2 
   8   chr8_12460592     ZBoe    C    T        0      0        2 
   8   chr8_12460592     ZGre    C    T        0      0        2 
   8   chr8_12460592     ZHar    C    T        0      0        2 
   8   chr8_12460592   Sample    C    T        0      0        2 
   8   chr8_12461947     AAsi    A    C        1      2        2 
   8   chr8_12461947     AKia    A    C        0      0        2 
   8   chr8_12461947     AOna    A    C        0      0        2 
   8   chr8_12461947     ASom    A    C      0.5      1        2 
   8   chr8_12461947     HCab    A    C        0      0        2 
   8   chr8_12461947     HPrz    A    C        0      0        2 
   8   chr8_12461947     ZBoe    A    C        0      0        2 
   8   chr8_12461947     ZGre    A    C        0      0        2 
   8   chr8_12461947     ZHar    A    C        0      0        2 
   8   chr8_12461947   Sample    A    C        1      2        2 
   8   chr8_12469452     AAsi    C    T        0      0        2 
   8   chr8_12469452     AKia    C    T        0      0        2 
   8   chr8_12469452     AOna    C    T      0.5      1        2 
   8   chr8_12469452     ASom    C    T        0      0        2 
   8   chr8_12469452     HCab    C    T        0      0        2 
   8   chr8_12469452     HPrz    C    T        0      0        2 
   8   chr8_12469452     ZBoe    C    T        0      0        2 
   8   chr8_12469452     ZGre    C    T        0      0        2 
   8   chr8_12469452     ZHar    C    T        0      0        2 
   8   chr8_12469452   Sample    C    T        0      0        2 
   8   chr8_12469464     AAsi    A    G        0      0        2 
   8   chr8_12469464     AKia    A    G        0      0        2 
   8   chr8_12469464     AOna    A    G        0      0        2 
   8   chr8_12469464     ASom    A    G        0      0        2 
   8   chr8_12469464     HCab    A    G        0      0        2 
   8   chr8_12469464     HPrz    A    G        0      0        2 
   8   chr8_12469464     ZBoe    A    G      0.5      1        2 
   8   chr8_12469464     ZGre    A    G        0      0        2 
   8   chr8_12469464     ZHar    A    G        0      0        2 
   8   chr8_12469464   Sample    A    G        0      0        2 
   8   chr8_12469779     AAsi    A    G        0      0        2 
   8   chr8_12469779     AKia    A    G        1      2        2 
   8   chr8_12469779     AOna    A    G        1      2        2 
   8   chr8_12469779     ASom    A    G        0      0        2 
   8   chr8_12469779     HCab    A    G        0      0        2 
   8   chr8_12469779     HPrz    A    G        0      0        2 
   8   chr8_12469779     ZBoe    A    G        0      0        2 
   8   chr8_12469779     ZGre    A    G        0      0        2 
   8   chr8_12469779     ZHar    A    G        0      0        2 
   8   chr8_12469779   Sample    A    G        0      0        2 
   8   chr8_12470042     AAsi    T    C        0      0        2 
   8   chr8_12470042     AKia    T    C        0      0        2 
   8   chr8_12470042     AOna    T    C        0      0        2 
   8   chr8_12470042     ASom    T    C        0      0        2 
   8   chr8_12470042     HCab    T    C        1      2        2 
   8   chr8_12470042     HPrz    T    C        1      2        2 
   8   chr8_12470042     ZBoe    T    C        0      0        2 
   8   chr8_12470042     ZGre    T    C        0      0        2 
   8   chr8_12470042     ZHar    T    C        0      0        2 
   8   chr8_12470042   Sample    T    C        1      2        2 
   8   chr8_12473136     AAsi    T    C        1      2        2 
   8   chr8_12473136     AKia    T    C        1      2        2 
   8   chr8_12473136     AOna    T    C        1      2        2 
   8   chr8_12473136     ASom    T    C        1      2        2 
   8   chr8_12473136     HCab    T    C        0      0        2 
   8   chr8_12473136     HPrz    T    C        0      0        2 
   8   chr8_12473136     ZBoe    T    C        0      0        2 
   8   chr8_12473136     ZGre    T    C        0      0        2 
   8   chr8_12473136     ZHar    T    C        0      0        2 
   8   chr8_12473136   Sample    T    C        1      2        2 
   8   chr8_12479319     AAsi    A    C        0      0        2 
   8   chr8_12479319     AKia    A    C        0      0        2 
   8   chr8_12479319     AOna    A    C        0      0        2 
   8   chr8_12479319     ASom    A    C        0      0        2 
   8   chr8_12479319     HCab    A    C        0      0        2 
   8   chr8_12479319     HPrz    A    C        0      0        2 
   8   chr8_12479319     ZBoe    A    C        0      0        2 
   8   chr8_12479319     ZGre    A    C      0.5      1        2 
   8   chr8_12479319     ZHar    A    C        0      0        2 
   8   chr8_12479319   Sample    A    C        0      0        2 
   8   chr8_12480153     AAsi    G    A        0      0        2 
   8   chr8_12480153     AKia    G    A        0      0        2 
   8   chr8_12480153     AOna    G    A        0      0        2 
   8   chr8_12480153     ASom    G    A        0      0        2 
   8   chr8_12480153     HCab    G    A        0      0        2 
   8   chr8_12480153     HPrz    G    A        1      2        2 
   8   chr8_12480153     ZBoe    G    A        0      0        2 
   8   chr8_12480153     ZGre    G    A        0      0        2 
   8   chr8_12480153     ZHar    G    A        0      0        2 
   8   chr8_12480153   Sample    G    A        0      0        2 
   8   chr8_12482014     AAsi    T    G        0      0        2 
   8   chr8_12482014     AKia    T    G        0      0        2 
   8   chr8_12482014     AOna    T    G        0      0        2 
   8   chr8_12482014     ASom    T    G        0      0        2 
   8   chr8_12482014     HCab    T    G        0      0        2 
   8   chr8_12482014     HPrz    T    G        0      0        2 
   8   chr8_12482014     ZBoe    T    G        0      0        2 
   8   chr8_12482014     ZGre    T    G      0.5      1        2 
   8   chr8_12482014     ZHar    T    G        0      0        2 
   8   chr8_12482014   Sample    T    G        0      0        2 
   8   chr8_12484071     AAsi    C    A        0      0        2 
   8   chr8_12484071     AKia    C    A        0      0        2 
   8   chr8_12484071     AOna    C    A        0      0        2 
   8   chr8_12484071     ASom    C    A        0      0        2 
   8   chr8_12484071     HCab    C    A        0      0        2 
   8   chr8_12484071     HPrz    C    A        0      0        2 
   8   chr8_12484071     ZBoe    C    A      0.5      1        2 
   8   chr8_12484071     ZGre    C    A        0      0        2 
   8   chr8_12484071     ZHar    C    A        0      0        2 
   8   chr8_12484071   Sample    C    A        0      0        2 
   8   chr8_12484321     AAsi    T    C        0      0        2 
   8   chr8_12484321     AKia    T    C        0      0        2 
   8   chr8_12484321     AOna    T    C        0      0        2 
   8   chr8_12484321     ASom    T    C        0      0        2 
   8   chr8_12484321     HCab    T    C      0.5      1        2 
   8   chr8_12484321     HPrz    T    C        0      0        2 
   8   chr8_12484321     ZBoe    T    C        0      0        2 
   8   chr8_12484321     ZGre    T    C        0      0        2 
   8   chr8_12484321     ZHar    T    C        0      0        2 
   8   chr8_12484321   Sample    T    C        0      0        2 
   8   chr8_12493745     AAsi    C    T        0      0        2 
   8   chr8_12493745     AKia    C    T        0      0        2 
   8   chr8_12493745     AOna    C    T        0      0        2 
   8   chr8_12493745     ASom    C    T        0      0        2 
   8   chr8_12493745     HCab    C    T        0      0        2 
   8   chr8_12493745     HPrz    C    T        0      0        2 
   8   chr8_12493745     ZBoe    C    T        0      0        2 
   8   chr8_12493745     ZGre    C    T        0      0        2 
   8   chr8_12493745     ZHar    C    T        1      2        2 
   8   chr8_12493745   Sample    C    T        0      0        2 
   8   chr8_12495960     AAsi    A    G        0      0        2 
   8   chr8_12495960     AKia    A    G        0      0        2 
   8   chr8_12495960     AOna    A    G        0      0        2 
   8   chr8_12495960     ASom    A    G        0      0        2 
   8   chr8_12495960     HCab    A    G      0.5      1        2 
   8   chr8_12495960     HPrz    A    G        0      0        2 
   8   chr8_12495960     ZBoe    A    G        0      0        2 
   8   chr8_12495960     ZGre    A    G        0      0        2 
   8   chr8_12495960     ZHar    A    G        0      0        2 
   8   chr8_12495960   Sample    A    G        0      0        2 
   8   chr8_12501246     AAsi    G    A        0      0        2 
   8   chr8_12501246     AKia    G    A        0      0        2 
   8   chr8_12501246     AOna    G    A        0      0        2 
   8   chr8_12501246     ASom    G    A        0      0        2 
   8   chr8_12501246     HCab    G    A        0      0        2 
   8   chr8_12501246     HPrz    G    A        0      0        2 
   8   chr8_12501246     ZBoe    G    A        1      2        2 
   8   chr8_12501246     ZGre    G    A        0      0        2 
   8   chr8_12501246     ZHar    G    A        0      0        2 
   8   chr8_12501246   Sample    G    A        0      0        2 
   8   chr8_12502895     AAsi    G    C        0      0        2 
   8   chr8_12502895     AKia    G    C      0.5      1        2 
   8   chr8_12502895     AOna    G    C      0.5      1        2 
   8   chr8_12502895     ASom    G    C        0      0        2 
   8   chr8_12502895     HCab    G    C        0      0        2 
   8   chr8_12502895     HPrz    G    C        0      0        2 
   8   chr8_12502895     ZBoe    G    C        0      0        2 
   8   chr8_12502895     ZGre    G    C        0      0        2 
   8   chr8_12502895     ZHar    G    C        0      0        2 
   8   chr8_12502895   Sample    G    C        0      0        2 
   8   chr8_12502937     AAsi    G    C        0      0        2 
   8   chr8_12502937     AKia    G    C        0      0        2 
   8   chr8_12502937     AOna    G    C        0      0        2 
   8   chr8_12502937     ASom    G    C        0      0        2 
   8   chr8_12502937     HCab    G    C        0      0        2 
   8   chr8_12502937     HPrz    G    C        0      0        2 
   8   chr8_12502937     ZBoe    G    C        1      2        2 
   8   chr8_12502937     ZGre    G    C        0      0        2 
   8   chr8_12502937     ZHar    G    C        0      0        2 
   8   chr8_12502937   Sample    G    C        0      0        2 
   8   chr8_12503697     AAsi    T    A      0.5      1        2 
   8   chr8_12503697     AKia    T    A        0      0        2 
   8   chr8_12503697     AOna    T    A        0      0        2 
   8   chr8_12503697     ASom    T    A        1      2        2 
   8   chr8_12503697     HCab    T    A        0      0        2 
   8   chr8_12503697     HPrz    T    A        0      0        2 
   8   chr8_12503697     ZBoe    T    A        0      0        2 
   8   chr8_12503697     ZGre    T    A        0      0        2 
   8   chr8_12503697     ZHar    T    A        0      0        2 
   8   chr8_12503697   Sample    T    A        1      2        2 
   8   chr8_12504994     AAsi    T    C        0      0        2 
   8   chr8_12504994     AKia    T    C        0      0        2 
   8   chr8_12504994     AOna    T    C        0      0        2 
   8   chr8_12504994     ASom    T    C        0      0        2 
   8   chr8_12504994     HCab    T    C        0      0        2 
   8   chr8_12504994     HPrz    T    C        0      0        2 
   8   chr8_12504994     ZBoe    T    C        0      0        2 
   8   chr8_12504994     ZGre    T    C        1      2        2 
   8   chr8_12504994     ZHar    T    C        0      0        2 
   8   chr8_12504994   Sample    T    C        0      0        2 
   8   chr8_12506120     AAsi    G    C        0      0        2 
   8   chr8_12506120     AKia    G    C        0      0        2 
   8   chr8_12506120     AOna    G    C      0.5      1        2 
   8   chr8_12506120     ASom    G    C        0      0        2 
   8   chr8_12506120     HCab    G    C        0      0        2 
   8   chr8_12506120     HPrz    G    C        0      0        2 
   8   chr8_12506120     ZBoe    G    C        0      0        2 
   8   chr8_12506120     ZGre    G    C        0      0        2 
   8   chr8_12506120     ZHar    G    C        0      0        2 
   8   chr8_12506120   Sample    G    C        0      0        2 
   8   chr8_12511290     AAsi    C    A        0      0        2 
   8   chr8_12511290     AKia    C    A        0      0        2 
   8   chr8_12511290     AOna    C    A        0      0        2 
   8   chr8_12511290     ASom    C    A        0      0        2 
   8   chr8_12511290     HCab    C    A        0      0        2 
   8   chr8_12511290     HPrz    C    A        0      0        2 
   8   chr8_12511290     ZBoe    C    A        0      0        2 
   8   chr8_12511290     ZGre    C    A        0      0        2 
   8   chr8_12511290     ZHar    C    A        1      2        2 
   8   chr8_12511290   Sample    C    A        0      0        2 
   8   chr8_12513620     AAsi    T    G        0      0        2 
   8   chr8_12513620     AKia    T    G        0      0        2 
   8   chr8_12513620     AOna    T    G        0      0        2 
   8   chr8_12513620     ASom    T    G      0.5      1        2 
   8   chr8_12513620     HCab    T    G        0      0        2 
   8   chr8_12513620     HPrz    T    G        0      0        2 
   8   chr8_12513620     ZBoe    T    G        0      0        2 
   8   chr8_12513620     ZGre    T    G        0      0        2 
   8   chr8_12513620     ZHar    T    G        0      0        2 
   8   chr8_12513620   Sample    T    G        0      0        2 
   8   chr8_12516064     AAsi    T    C        0      0        2 
   8   chr8_12516064     AKia    T    C        0      0        2 
   8   chr8_12516064     AOna    T    C        0      0        2 
   8   chr8_12516064     ASom    T    C        0      0        2 
   8   chr8_12516064     HCab    T    C        1      2        2 
   8   chr8_12516064     HPrz    T    C        1      2        2 
   8   chr8_12516064     ZBoe    T    C        0      0        2 
   8   chr8_12516064     ZGre    T    C        0      0        2 
   8   chr8_12516064     ZHar    T    C        0      0        2 
   8   chr8_12516064   Sample    T    C        0      0        2 
   8   chr8_12516950     AAsi    A    G        0      0        2 
   8   chr8_12516950     AKia    A    G        1      2        2 
   8   chr8_12516950     AOna    A    G        0      0        2 
   8   chr8_12516950     ASom    A    G        0      0        2 
   8   chr8_12516950     HCab    A    G        0      0        2 
   8   chr8_12516950     HPrz    A    G        0      0        2 
   8   chr8_12516950     ZBoe    A    G        0      0        2 
   8   chr8_12516950     ZGre    A    G        0      0        2 
   8   chr8_12516950     ZHar    A    G        0      0        2 
   8   chr8_12516950   Sample    A    G        0      0        2 
   8   chr8_12522349     AAsi    C    G        0      0        2 
   8   chr8_12522349     AKia    C    G        0      0        2 
   8   chr8_12522349     AOna    C    G        0      0        2 
   8   chr8_12522349     ASom    C    G        0      0        2 
   8   chr8_12522349     HCab    C    G        1      2        2 
   8   chr8_12522349     HPrz    C    G        1      2        2 
   8   chr8_12522349     ZBoe    C    G        0      0        2 
   8   chr8_12522349     ZGre    C    G        0      0        2 
   8   chr8_12522349     ZHar    C    G        0      0        2 
   8   chr8_12522349   Sample    C    G        0      0        2 
   8   chr8_12527576     AAsi    G    A        0      0        2 
   8   chr8_12527576     AKia    G    A        0      0        2 
   8   chr8_12527576     AOna    G    A        0      0        2 
   8   chr8_12527576     ASom    G    A        0      0        2 
   8   chr8_12527576     HCab    G    A        0      0        2 
   8   chr8_12527576     HPrz    G    A        0      0        2 
   8   chr8_12527576     ZBoe    G    A        1      2        2 
   8   chr8_12527576     ZGre    G    A        0      0        2 
   8   chr8_12527576     ZHar    G    A        0      0        2 
   8   chr8_12527576   Sample    G    A        0      0        2 
   8   chr8_12528584     AAsi    T    C        0      0        2 
   8   chr8_12528584     AKia    T    C        0      0        2 
   8   chr8_12528584     AOna    T    C        0      0        2 
   8   chr8_12528584     ASom    T    C        0      0        2 
   8   chr8_12528584     HCab    T    C        1      2        2 
   8   chr8_12528584     HPrz    T    C        1      2        2 
   8   chr8_12528584     ZBoe    T    C        0      0        2 
   8   chr8_12528584     ZGre    T    C        0      0        2 
   8   chr8_12528584     ZHar    T    C        0      0        2 
   8   chr8_12528584   Sample    T    C        0      0        2 
   8   chr8_12530047     AAsi    A    C        0      0        2 
   8   chr8_12530047     AKia    A    C        0      0        2 
   8   chr8_12530047     AOna    A    C      0.5      1        2 
   8   chr8_12530047     ASom    A    C        0      0        2 
   8   chr8_12530047     HCab    A    C        0      0        2 
   8   chr8_12530047     HPrz    A    C        0      0        2 
   8   chr8_12530047     ZBoe    A    C        0      0        2 
   8   chr8_12530047     ZGre    A    C        0      0        2 
   8   chr8_12530047     ZHar    A    C        0      0        2 
   8   chr8_12530047   Sample    A    C        0      0        2 
   8   chr8_12530179     AAsi    T    C        0      0        2 
   8   chr8_12530179     AKia    T    C        0      0        2 
   8   chr8_12530179     AOna    T    C        0      0        2 
   8   chr8_12530179     ASom    T    C        0      0        2 
   8   chr8_12530179     HCab    T    C        0      0        2 
   8   chr8_12530179     HPrz    T    C        0      0        2 
   8   chr8_12530179     ZBoe    T    C      0.5      1        2 
   8   chr8_12530179     ZGre    T    C        0      0        2 
   8   chr8_12530179     ZHar    T    C        0      0        2 
   8   chr8_12530179   Sample    T    C        0      0        2 
   8   chr8_12532172     AAsi    C    A        0      0        2 
   8   chr8_12532172     AKia    C    A        0      0        2 
   8   chr8_12532172     AOna    C    A        0      0        2 
   8   chr8_12532172     ASom    C    A        0      0        2 
   8   chr8_12532172     HCab    C    A        0      0        2 
   8   chr8_12532172     HPrz    C    A        0      0        2 
   8   chr8_12532172     ZBoe    C    A        0      0        2 
   8   chr8_12532172     ZGre    C    A        0      0        2 
   8   chr8_12532172     ZHar    C    A        1      2        2 
   8   chr8_12532172   Sample    C    A        0      0        2 
   8   chr8_12533517     AAsi    T    C        0      0        2 
   8   chr8_12533517     AKia    T    C        0      0        2 
   8   chr8_12533517     AOna    T    C        0      0        2 
   8   chr8_12533517     ASom    T    C        0      0        2 
   8   chr8_12533517     HCab    T    C      0.5      1        2 
   8   chr8_12533517     HPrz    T    C        1      2        2 
   8   chr8_12533517     ZBoe    T    C        0      0        2 
   8   chr8_12533517     ZGre    T    C        0      0        2 
   8   chr8_12533517     ZHar    T    C        0      0        2 
   8   chr8_12533517   Sample    T    C        0      0        2 
   8   chr8_12551517     AAsi    C    A        0      0        2 
   8   chr8_12551517     AKia    C    A        0      0        2 
   8   chr8_12551517     AOna    C    A        0      0        2 
   8   chr8_12551517     ASom    C    A        0      0        2 
   8   chr8_12551517     HCab    C    A      0.5      1        2 
   8   chr8_12551517     HPrz    C    A        0      0        2 
   8   chr8_12551517     ZBoe    C    A        0      0        2 
   8   chr8_12551517     ZGre    C    A        0      0        2 
   8   chr8_12551517     ZHar    C    A        0      0        2 
   8   chr8_12551517   Sample    C    A        0      0        2 
   8   chr8_12552343     AAsi    T    C        0      0        2 
   8   chr8_12552343     AKia    T    C        0      0        2 
   8   chr8_12552343     AOna    T    C        0      0        2 
   8   chr8_12552343     ASom    T    C        0      0        2 
   8   chr8_12552343     HCab    T    C        0      0        2 
   8   chr8_12552343     HPrz    T    C        0      0        2 
   8   chr8_12552343     ZBoe    T    C        0      0        2 
   8   chr8_12552343     ZGre    T    C        0      0        2 
   8   chr8_12552343     ZHar    T    C        1      2        2 
   8   chr8_12552343   Sample    T    C        0      0        2 
   8   chr8_12552432     AAsi    C    A        0      0        2 
   8   chr8_12552432     AKia    C    A        0      0        2 
   8   chr8_12552432     AOna    C    A        0      0        2 
   8   chr8_12552432     ASom    C    A        0      0        2 
   8   chr8_12552432     HCab    C    A      0.5      1        2 
   8   chr8_12552432     HPrz    C    A        1      2        2 
   8   chr8_12552432     ZBoe    C    A        0      0        2 
   8   chr8_12552432     ZGre    C    A        0      0        2 
   8   chr8_12552432     ZHar    C    A        0      0        2 
   8   chr8_12552432   Sample    C    A        0      0        2 
   8   chr8_12555559     AAsi    A    G        0      0        2 
   8   chr8_12555559     AKia    A    G        0      0        2 
   8   chr8_12555559     AOna    A    G        0      0        2 
   8   chr8_12555559     ASom    A    G        0      0        2 
   8   chr8_12555559     HCab    A    G        0      0        2 
   8   chr8_12555559     HPrz    A    G      0.5      1        2 
   8   chr8_12555559     ZBoe    A    G        0      0        2 
   8   chr8_12555559     ZGre    A    G        0      0        2 
   8   chr8_12555559     ZHar    A    G        0      0        2 
   8   chr8_12555559   Sample    A    G        0      0        2 
   8   chr8_12555677     AAsi    G    A        0      0        2 
   8   chr8_12555677     AKia    G    A        0      0        2 
   8   chr8_12555677     AOna    G    A        0      0        2 
   8   chr8_12555677     ASom    G    A        1      2        2 
   8   chr8_12555677     HCab    G    A        0      0        2 
   8   chr8_12555677     HPrz    G    A        0      0        2 
   8   chr8_12555677     ZBoe    G    A        0      0        2 
   8   chr8_12555677     ZGre    G    A        0      0        2 
   8   chr8_12555677     ZHar    G    A        0      0        2 
   8   chr8_12555677   Sample    G    A        0      0        2 
   8   chr8_12558220     AAsi    A    G        0      0        2 
   8   chr8_12558220     AKia    A    G        0      0        2 
   8   chr8_12558220     AOna    A    G        0      0        2 
   8   chr8_12558220     ASom    A    G        0      0        2 
   8   chr8_12558220     HCab    A    G        1      2        2 
   8   chr8_12558220     HPrz    A    G        1      2        2 
   8   chr8_12558220     ZBoe    A    G        0      0        2 
   8   chr8_12558220     ZGre    A    G        0      0        2 
   8   chr8_12558220     ZHar    A    G        0      0        2 
   8   chr8_12558220   Sample    A    G        0      0        2 
   8   chr8_12562775     AAsi    G    T        0      0        2 
   8   chr8_12562775     AKia    G    T      0.5      1        2 
   8   chr8_12562775     AOna    G    T        0      0        2 
   8   chr8_12562775     ASom    G    T        0      0        2 
   8   chr8_12562775     HCab    G    T        0      0        2 
   8   chr8_12562775     HPrz    G    T        0      0        2 
   8   chr8_12562775     ZBoe    G    T        0      0        2 
   8   chr8_12562775     ZGre    G    T        0      0        2 
   8   chr8_12562775     ZHar    G    T        0      0        2 
   8   chr8_12562775   Sample    G    T        0      0        2 
   8   chr8_12562910     AAsi    T    G      0.5      1        2 
   8   chr8_12562910     AKia    T    G        0      0        2 
   8   chr8_12562910     AOna    T    G        0      0        2 
   8   chr8_12562910     ASom    T    G        1      2        2 
   8   chr8_12562910     HCab    T    G        0      0        2 
   8   chr8_12562910     HPrz    T    G        0      0        2 
   8   chr8_12562910     ZBoe    T    G        0      0        2 
   8   chr8_12562910     ZGre    T    G        0      0        2 
   8   chr8_12562910     ZHar    T    G        0      0        2 
   8   chr8_12562910   Sample    T    G        0      0        2 
   8   chr8_12570918     AAsi    A    G        0      0        2 
   8   chr8_12570918     AKia    A    G        0      0        2 
   8   chr8_12570918     AOna    A    G        0      0        2 
   8   chr8_12570918     ASom    A    G        0      0        2 
   8   chr8_12570918     HCab    A    G        1      2        2 
   8   chr8_12570918     HPrz    A    G        1      2        2 
   8   chr8_12570918     ZBoe    A    G        0      0        2 
   8   chr8_12570918     ZGre    A    G        0      0        2 
   8   chr8_12570918     ZHar    A    G      0.5      1        2 
   8   chr8_12570918   Sample    A    G        0      0        2 
   8   chr8_12579098     AAsi    T    C        0      0        2 
   8   chr8_12579098     AKia    T    C        0      0        2 
   8   chr8_12579098     AOna    T    C        0      0        2 
   8   chr8_12579098     ASom    T    C        0      0        2 
   8   chr8_12579098     HCab    T    C        1      2        2 
   8   chr8_12579098     HPrz    T    C        1      2        2 
   8   chr8_12579098     ZBoe    T    C        0      0        2 
   8   chr8_12579098     ZGre    T    C        0      0        2 
   8   chr8_12579098     ZHar    T    C        0      0        2 
   8   chr8_12579098   Sample    T    C        0      0        2 
   8   chr8_12581621     AAsi    G    A        0      0        2 
   8   chr8_12581621     AKia    G    A        0      0        2 
   8   chr8_12581621     AOna    G    A      0.5      1        2 
   8   chr8_12581621     ASom    G    A        0      0        2 
   8   chr8_12581621     HCab    G    A        0      0        2 
   8   chr8_12581621     HPrz    G    A        0      0        2 
   8   chr8_12581621     ZBoe    G    A        0      0        2 
   8   chr8_12581621     ZGre    G    A        0      0        2 
   8   chr8_12581621     ZHar    G    A        0      0        2 
   8   chr8_12581621   Sample    G    A        0      0        2 
   8   chr8_12581746     AAsi    T    C        0      0        2 
   8   chr8_12581746     AKia    T    C        0      0        2 
   8   chr8_12581746     AOna    T    C        0      0        2 
   8   chr8_12581746     ASom    T    C        0      0        2 
   8   chr8_12581746     HCab    T    C      0.5      1        2 
   8   chr8_12581746     HPrz    T    C      0.5      1        2 
   8   chr8_12581746     ZBoe    T    C        0      0        2 
   8   chr8_12581746     ZGre    T    C        0      0        2 
   8   chr8_12581746     ZHar    T    C        0      0        2 
   8   chr8_12581746   Sample    T    C        0      0        2 
   8   chr8_12584603     AAsi    T    C        0      0        2 
   8   chr8_12584603     AKia    T    C        0      0        2 
   8   chr8_12584603     AOna    T    C        0      0        2 
   8   chr8_12584603     ASom    T    C        0      0        2 
   8   chr8_12584603     HCab    T    C        1      2        2 
   8   chr8_12584603     HPrz    T    C        1      2        2 
   8   chr8_12584603     ZBoe    T    C        0      0        2 
   8   chr8_12584603     ZGre    T    C        0      0        2 
   8   chr8_12584603     ZHar    T    C        0      0        2 
   8   chr8_12584603   Sample    T    C        0      0        2 
   8   chr8_12588287     AAsi    A    G        0      0        2 
   8   chr8_12588287     AKia    A    G        0      0        2 
   8   chr8_12588287     AOna    A    G        0      0        2 
   8   chr8_12588287     ASom    A    G        0      0        2 
   8   chr8_12588287     HCab    A    G        0      0        2 
   8   chr8_12588287     HPrz    A    G      0.5      1        2 
   8   chr8_12588287     ZBoe    A    G        0      0        2 
   8   chr8_12588287     ZGre    A    G        0      0        2 
   8   chr8_12588287     ZHar    A    G        0      0        2 
   8   chr8_12588287   Sample    A    G        0      0        2 
   8   chr8_12592042     AAsi    T    C        0      0        2 
   8   chr8_12592042     AKia    T    C        0      0        2 
   8   chr8_12592042     AOna    T    C        0      0        2 
   8   chr8_12592042     ASom    T    C        0      0        2 
   8   chr8_12592042     HCab    T    C        0      0        2 
   8   chr8_12592042     HPrz    T    C        0      0        2 
   8   chr8_12592042     ZBoe    T    C        1      2        2 
   8   chr8_12592042     ZGre    T    C        0      0        2 
   8   chr8_12592042     ZHar    T    C        0      0        2 
   8   chr8_12592042   Sample    T    C        0      0        2 
   8   chr8_12592800     AAsi    A    G        1      2        2 
   8   chr8_12592800     AKia    A    G        0      0        2 
   8   chr8_12592800     AOna    A    G        0      0        2 
   8   chr8_12592800     ASom    A    G        1      2        2 
   8   chr8_12592800     HCab    A    G        0      0        2 
   8   chr8_12592800     HPrz    A    G        0      0        2 
   8   chr8_12592800     ZBoe    A    G        0      0        2 
   8   chr8_12592800     ZGre    A    G        0      0        2 
   8   chr8_12592800     ZHar    A    G        0      0        2 
   8   chr8_12592800   Sample    A    G        0      0        2 
   8   chr8_12594239     AAsi    A    G        0      0        2 
   8   chr8_12594239     AKia    A    G        0      0        2 
   8   chr8_12594239     AOna    A    G      0.5      1        2 
   8   chr8_12594239     ASom    A    G        0      0        2 
   8   chr8_12594239     HCab    A    G        0      0        2 
   8   chr8_12594239     HPrz    A    G        0      0        2 
   8   chr8_12594239     ZBoe    A    G        0      0        2 
   8   chr8_12594239     ZGre    A    G        0      0        2 
   8   chr8_12594239     ZHar    A    G        0      0        2 
   8   chr8_12594239   Sample    A    G        0      0        2 
   8   chr8_12598144     AAsi    C    T        0      0        2 
   8   chr8_12598144     AKia    C    T      0.5      1        2 
   8   chr8_12598144     AOna    C    T        0      0        2 
   8   chr8_12598144     ASom    C    T        0      0        2 
   8   chr8_12598144     HCab    C    T        0      0        2 
   8   chr8_12598144     HPrz    C    T        0      0        2 
   8   chr8_12598144     ZBoe    C    T        0      0        2 
   8   chr8_12598144     ZGre    C    T        0      0        2 
   8   chr8_12598144     ZHar    C    T        0      0        2 
   8   chr8_12598144   Sample    C    T        0      0        2 
   8   chr8_12606070     AAsi    A    G        0      0        2 
   8   chr8_12606070     AKia    A    G        1      2        2 
   8   chr8_12606070     AOna    A    G        0      0        2 
   8   chr8_12606070     ASom    A    G        0      0        2 
   8   chr8_12606070     HCab    A    G        0      0        2 
   8   chr8_12606070     HPrz    A    G        0      0        2 
   8   chr8_12606070     ZBoe    A    G        0      0        2 
   8   chr8_12606070     ZGre    A    G        0      0        2 
   8   chr8_12606070     ZHar    A    G        0      0        2 
   8   chr8_12606070   Sample    A    G        0      0        2 
   8   chr8_12607403     AAsi    T    C        0      0        2 
   8   chr8_12607403     AKia    T    C        0      0        2 
   8   chr8_12607403     AOna    T    C        0      0        2 
   8   chr8_12607403     ASom    T    C        0      0        2 
   8   chr8_12607403     HCab    T    C        1      2        2 
   8   chr8_12607403     HPrz    T    C        1      2        2 
   8   chr8_12607403     ZBoe    T    C        0      0        2 
   8   chr8_12607403     ZGre    T    C        0      0        2 
   8   chr8_12607403     ZHar    T    C        0      0        2 
   8   chr8_12607403   Sample    T    C        0      0        2 
   8   chr8_12612486     AAsi    T    C        0      0        2 
   8   chr8_12612486     AKia    T    C        0      0        2 
   8   chr8_12612486     AOna    T    C        0      0        2 
   8   chr8_12612486     ASom    T    C        0      0        2 
   8   chr8_12612486     HCab    T    C        0      0        2 
   8   chr8_12612486     HPrz    T    C        0      0        2 
   8   chr8_12612486     ZBoe    T    C        0      0        2 
   8   chr8_12612486     ZGre    T    C        1      2        2 
   8   chr8_12612486     ZHar    T    C        0      0        2 
   8   chr8_12612486   Sample    T    C        0      0        2 
   8   chr8_12615096     AAsi    T    C      0.5      1        2 
   8   chr8_12615096     AKia    T    C        0      0        2 
   8   chr8_12615096     AOna    T    C        0      0        2 
   8   chr8_12615096     ASom    T    C        0      0        2 
   8   chr8_12615096     HCab    T    C        0      0        2 
   8   chr8_12615096     HPrz    T    C        0      0        2 
   8   chr8_12615096     ZBoe    T    C        0      0        2 
   8   chr8_12615096     ZGre    T    C        0      0        2 
   8   chr8_12615096     ZHar    T    C        0      0        2 
   8   chr8_12615096   Sample    T    C        0      0        2 
   8   chr8_12618515     AAsi    T    C        0      0        2 
   8   chr8_12618515     AKia    T    C        0      0        2 
   8   chr8_12618515     AOna    T    C        0      0        2 
   8   chr8_12618515     ASom    T    C        0      0        2 
   8   chr8_12618515     HCab    T    C      0.5      1        2 
   8   chr8_12618515     HPrz    T    C      0.5      1        2 
   8   chr8_12618515     ZBoe    T    C        0      0        2 
   8   chr8_12618515     ZGre    T    C        0      0        2 
   8   chr8_12618515     ZHar    T    C        0      0        2 
   8   chr8_12618515   Sample    T    C        0      0        2 
   8   chr8_12624057     AAsi    C    T        0      0        2 
   8   chr8_12624057     AKia    C    T      0.5      1        2 
   8   chr8_12624057     AOna    C    T        0      0        2 
   8   chr8_12624057     ASom    C    T        0      0        2 
   8   chr8_12624057     HCab    C    T        0      0        2 
   8   chr8_12624057     HPrz    C    T        0      0        2 
   8   chr8_12624057     ZBoe    C    T        0      0        2 
   8   chr8_12624057     ZGre    C    T        0      0        2 
   8   chr8_12624057     ZHar    C    T        0      0        2 
   8   chr8_12624057   Sample    C    T        0      0        2 
   8   chr8_12624416     AAsi    A    C        0      0        2 
   8   chr8_12624416     AKia    A    C        0      0        2 
   8   chr8_12624416     AOna    A    C      0.5      1        2 
   8   chr8_12624416     ASom    A    C        0      0        2 
   8   chr8_12624416     HCab    A    C        0      0        2 
   8   chr8_12624416     HPrz    A    C        0      0        2 
   8   chr8_12624416     ZBoe    A    C        0      0        2 
   8   chr8_12624416     ZGre    A    C        0      0        2 
   8   chr8_12624416     ZHar    A    C        0      0        2 
   8   chr8_12624416   Sample    A    C        0      0        2 
   8   chr8_12629201     AAsi    G    A        1      2        2 
   8   chr8_12629201     AKia    G    A        0      0        2 
   8   chr8_12629201     AOna    G    A        0      0        2 
   8   chr8_12629201     ASom    G    A        1      2        2 
   8   chr8_12629201     HCab    G    A        0      0        2 
   8   chr8_12629201     HPrz    G    A        0      0        2 
   8   chr8_12629201     ZBoe    G    A        0      0        2 
   8   chr8_12629201     ZGre    G    A        0      0        2 
   8   chr8_12629201     ZHar    G    A        0      0        2 
   8   chr8_12629201   Sample    G    A        1      2        2 
   8   chr8_12630755     AAsi    T    G        0      0        2 
   8   chr8_12630755     AKia    T    G        0      0        2 
   8   chr8_12630755     AOna    T    G        0      0        2 
   8   chr8_12630755     ASom    T    G        0      0        2 
   8   chr8_12630755     HCab    T    G        1      2        2 
   8   chr8_12630755     HPrz    T    G      0.5      1        2 
   8   chr8_12630755     ZBoe    T    G        0      0        2 
   8   chr8_12630755     ZGre    T    G        0      0        2 
   8   chr8_12630755     ZHar    T    G        0      0        2 
   8   chr8_12630755   Sample    T    G        0      0        2 
   8   chr8_12633581     AAsi    A    G        0      0        2 
   8   chr8_12633581     AKia    A    G        1      2        2 
   8   chr8_12633581     AOna    A    G        0      0        2 
   8   chr8_12633581     ASom    A    G        0      0        2 
   8   chr8_12633581     HCab    A    G        0      0        2 
   8   chr8_12633581     HPrz    A    G        0      0        2 
   8   chr8_12633581     ZBoe    A    G        0      0        2 
   8   chr8_12633581     ZGre    A    G        0      0        2 
   8   chr8_12633581     ZHar    A    G        0      0        2 
   8   chr8_12633581   Sample    A    G        0      0        2 
   8   chr8_12642172     AAsi    T    C        0      0        2 
   8   chr8_12642172     AKia    T    C        0      0        2 
   8   chr8_12642172     AOna    T    C        0      0        2 
   8   chr8_12642172     ASom    T    C        0      0        2 
   8   chr8_12642172     HCab    T    C        0      0        2 
   8   chr8_12642172     HPrz    T    C      0.5      1        2 
   8   chr8_12642172     ZBoe    T    C        0      0        2 
   8   chr8_12642172     ZGre    T    C        0      0        2 
   8   chr8_12642172     ZHar    T    C        0      0        2 
   8   chr8_12642172   Sample    T    C        0      0        2 
   8   chr8_12643789     AAsi    A    G        0      0        2 
   8   chr8_12643789     AKia    A    G        0      0        2 
   8   chr8_12643789     AOna    A    G      0.5      1        2 
   8   chr8_12643789     ASom    A    G        0      0        2 
   8   chr8_12643789     HCab    A    G        0      0        2 
   8   chr8_12643789     HPrz    A    G        0      0        2 
   8   chr8_12643789     ZBoe    A    G        0      0        2 
   8   chr8_12643789     ZGre    A    G        0      0        2 
   8   chr8_12643789     ZHar    A    G        0      0        2 
   8   chr8_12643789   Sample    A    G        0      0        2 
   8   chr8_12646877     AAsi    A    C        0      0        2 
   8   chr8_12646877     AKia    A    C        0      0        2 
   8   chr8_12646877     AOna    A    C        0      0        2 
   8   chr8_12646877     ASom    A    C        0      0        2 
   8   chr8_12646877     HCab    A    C        1      2        2 
   8   chr8_12646877     HPrz    A    C        0      0        2 
   8   chr8_12646877     ZBoe    A    C        0      0        2 
   8   chr8_12646877     ZGre    A    C        0      0        2 
   8   chr8_12646877     ZHar    A    C        0      0        2 
   8   chr8_12646877   Sample    A    C        0      0        2 
   8   chr8_12651953     AAsi    A    G        0      0        2 
   8   chr8_12651953     AKia    A    G        0      0        2 
   8   chr8_12651953     AOna    A    G        0      0        2 
   8   chr8_12651953     ASom    A    G        0      0        2 
   8   chr8_12651953     HCab    A    G        0      0        2 
   8   chr8_12651953     HPrz    A    G        0      0        2 
   8   chr8_12651953     ZBoe    A    G      0.5      1        2 
   8   chr8_12651953     ZGre    A    G        0      0        2 
   8   chr8_12651953     ZHar    A    G        0      0        2 
   8   chr8_12651953   Sample    A    G        0      0        2 
   8   chr8_12655580     AAsi    A    G        0      0        2 
   8   chr8_12655580     AKia    A    G        0      0        2 
   8   chr8_12655580     AOna    A    G        0      0        2 
   8   chr8_12655580     ASom    A    G        0      0        2 
   8   chr8_12655580     HCab    A    G        0      0        2 
   8   chr8_12655580     HPrz    A    G        0      0        2 
   8   chr8_12655580     ZBoe    A    G        0      0        2 
   8   chr8_12655580     ZGre    A    G      0.5      1        2 
   8   chr8_12655580     ZHar    A    G        0      0        2 
   8   chr8_12655580   Sample    A    G        0      0        2 
   8   chr8_12656881     AAsi    C    G        0      0        2 
   8   chr8_12656881     AKia    C    G        0      0        2 
   8   chr8_12656881     AOna    C    G        0      0        2 
   8   chr8_12656881     ASom    C    G        0      0        2 
   8   chr8_12656881     HCab    C    G        1      2        2 
   8   chr8_12656881     HPrz    C    G      0.5      1        2 
   8   chr8_12656881     ZBoe    C    G        0      0        2 
   8   chr8_12656881     ZGre    C    G        0      0        2 
   8   chr8_12656881     ZHar    C    G        0      0        2 
   8   chr8_12656881   Sample    C    G        0      0        2 
   8   chr8_12658928     AAsi    G    A        0      0        2 
   8   chr8_12658928     AKia    G    A      0.5      1        2 
   8   chr8_12658928     AOna    G    A        0      0        2 
   8   chr8_12658928     ASom    G    A        0      0        2 
   8   chr8_12658928     HCab    G    A        0      0        2 
   8   chr8_12658928     HPrz    G    A        0      0        2 
   8   chr8_12658928     ZBoe    G    A        0      0        2 
   8   chr8_12658928     ZGre    G    A        0      0        2 
   8   chr8_12658928     ZHar    G    A        0      0        2 
   8   chr8_12658928   Sample    G    A        0      0        2 
   8   chr8_12669967     AAsi    T    C        0      0        2 
   8   chr8_12669967     AKia    T    C        0      0        2 
   8   chr8_12669967     AOna    T    C        0      0        2 
   8   chr8_12669967     ASom    T    C        0      0        2 
   8   chr8_12669967     HCab    T    C        0      0        2 
   8   chr8_12669967     HPrz    T    C        1      2        2 
   8   chr8_12669967     ZBoe    T    C        0      0        2 
   8   chr8_12669967     ZGre    T    C        0      0        2 
   8   chr8_12669967     ZHar    T    C        0      0        2 
   8   chr8_12669967   Sample    T    C        0      0        2 
   8   chr8_12670429     AAsi    G    A        0      0        2 
   8   chr8_12670429     AKia    G    A        0      0        2 
   8   chr8_12670429     AOna    G    A        0      0        2 
   8   chr8_12670429     ASom    G    A        0      0        2 
   8   chr8_12670429     HCab    G    A        1      2        2 
   8   chr8_12670429     HPrz    G    A        0      0        2 
   8   chr8_12670429     ZBoe    G    A        0      0        2 
   8   chr8_12670429     ZGre    G    A        0      0        2 
   8   chr8_12670429     ZHar    G    A        0      0        2 
   8   chr8_12670429   Sample    G    A        0      0        2 
   8   chr8_12676503     AAsi    A    C        0      0        2 
   8   chr8_12676503     AKia    A    C        0      0        2 
   8   chr8_12676503     AOna    A    C        0      0        2 
   8   chr8_12676503     ASom    A    C        0      0        2 
   8   chr8_12676503     HCab    A    C        0      0        2 
   8   chr8_12676503     HPrz    A    C        0      0        2 
   8   chr8_12676503     ZBoe    A    C      0.5      1        2 
   8   chr8_12676503     ZGre    A    C        0      0        2 
   8   chr8_12676503     ZHar    A    C        0      0        2 
   8   chr8_12676503   Sample    A    C        0      0        2 
   8   chr8_12684481     AAsi    T    C        0      0        2 
   8   chr8_12684481     AKia    T    C        0      0        2 
   8   chr8_12684481     AOna    T    C        0      0        2 
   8   chr8_12684481     ASom    T    C        0      0        2 
   8   chr8_12684481     HCab    T    C        0      0        2 
   8   chr8_12684481     HPrz    T    C        0      0        2 
   8   chr8_12684481     ZBoe    T    C      0.5      1        2 
   8   chr8_12684481     ZGre    T    C        1      2        2 
   8   chr8_12684481     ZHar    T    C        1      2        2 
   8   chr8_12684481   Sample    T    C        0      0        2 
   8   chr8_12685278     AAsi    A    G        0      0        2 
   8   chr8_12685278     AKia    A    G        0      0        2 
   8   chr8_12685278     AOna    A    G        0      0        2 
   8   chr8_12685278     ASom    A    G        0      0        2 
   8   chr8_12685278     HCab    A    G        1      2        2 
   8   chr8_12685278     HPrz    A    G        1      2        2 
   8   chr8_12685278     ZBoe    A    G        0      0        2 
   8   chr8_12685278     ZGre    A    G        0      0        2 
   8   chr8_12685278     ZHar    A    G        0      0        2 
   8   chr8_12685278   Sample    A    G        0      0        2 
   8   chr8_12686437     AAsi    G    T        0      0        2 
   8   chr8_12686437     AKia    G    T        0      0        2 
   8   chr8_12686437     AOna    G    T        0      0        2 
   8   chr8_12686437     ASom    G    T        0      0        2 
   8   chr8_12686437     HCab    G    T        1      2        2 
   8   chr8_12686437     HPrz    G    T        1      2        2 
   8   chr8_12686437     ZBoe    G    T        0      0        2 
   8   chr8_12686437     ZGre    G    T        0      0        2 
   8   chr8_12686437     ZHar    G    T        0      0        2 
   8   chr8_12686437   Sample    G    T        0      0        2 
   8   chr8_12689364     AAsi    G    A        0      0        2 
   8   chr8_12689364     AKia    G    A        0      0        2 
   8   chr8_12689364     AOna    G    A        0      0        2 
   8   chr8_12689364     ASom    G    A        0      0        2 
   8   chr8_12689364     HCab    G    A        1      2        2 
   8   chr8_12689364     HPrz    G    A        1      2        2 
   8   chr8_12689364     ZBoe    G    A        0      0        2 
   8   chr8_12689364     ZGre    G    A        0      0        2 
   8   chr8_12689364     ZHar    G    A        0      0        2 
   8   chr8_12689364   Sample    G    A        0      0        2 
   8   chr8_12689541     AAsi    A    G        0      0        2 
   8   chr8_12689541     AKia    A    G        0      0        2 
   8   chr8_12689541     AOna    A    G        0      0        2 
   8   chr8_12689541     ASom    A    G        0      0        2 
   8   chr8_12689541     HCab    A    G        0      0        2 
   8   chr8_12689541     HPrz    A    G        0      0        2 
   8   chr8_12689541     ZBoe    A    G        0      0        2 
   8   chr8_12689541     ZGre    A    G      0.5      1        2 
   8   chr8_12689541     ZHar    A    G        1      2        2 
   8   chr8_12689541   Sample    A    G        0      0        2 
   8   chr8_12691599     AAsi    A    G        0      0        2 
   8   chr8_12691599     AKia    A    G        0      0        2 
   8   chr8_12691599     AOna    A    G        0      0        2 
   8   chr8_12691599     ASom    A    G        0      0        2 
   8   chr8_12691599     HCab    A    G        0      0        2 
   8   chr8_12691599     HPrz    A    G        0      0        2 
   8   chr8_12691599     ZBoe    A    G        0      0        2 
   8   chr8_12691599     ZGre    A    G        0      0        2 
   8   chr8_12691599     ZHar    A    G        1      2        2 
   8   chr8_12691599   Sample    A    G        0      0        2 
   8   chr8_12696513     AAsi    A    G        0      0        2 
   8   chr8_12696513     AKia    A    G        0      0        2 
   8   chr8_12696513     AOna    A    G        0      0        2 
   8   chr8_12696513     ASom    A    G        0      0        2 
   8   chr8_12696513     HCab    A    G        0      0        2 
   8   chr8_12696513     HPrz    A    G        0      0        2 
   8   chr8_12696513     ZBoe    A    G        0      0        2 
   8   chr8_12696513     ZGre    A    G        1      2        2 
   8   chr8_12696513     ZHar    A    G        0      0        2 
   8   chr8_12696513   Sample    A    G        0      0        2 
   8   chr8_12698102     AAsi    G    A        0      0        2 
   8   chr8_12698102     AKia    G    A        0      0        2 
   8   chr8_12698102     AOna    G    A        0      0        2 
   8   chr8_12698102     ASom    G    A        0      0        2 
   8   chr8_12698102     HCab    G    A        0      0        2 
   8   chr8_12698102     HPrz    G    A        0      0        2 
   8   chr8_12698102     ZBoe    G    A        0      0        2 
   8   chr8_12698102     ZGre    G    A        0      0        2 
   8   chr8_12698102     ZHar    G    A      0.5      1        2 
   8   chr8_12698102   Sample    G    A        0      0        2 
   8   chr8_12699699     AAsi    A    G        0      0        2 
   8   chr8_12699699     AKia    A    G        0      0        2 
   8   chr8_12699699     AOna    A    G        0      0        2 
   8   chr8_12699699     ASom    A    G        0      0        2 
   8   chr8_12699699     HCab    A    G        0      0        2 
   8   chr8_12699699     HPrz    A    G      0.5      1        2 
   8   chr8_12699699     ZBoe    A    G        0      0        2 
   8   chr8_12699699     ZGre    A    G        0      0        2 
   8   chr8_12699699     ZHar    A    G        0      0        2 
   8   chr8_12699699   Sample    A    G        0      0        2 
   8   chr8_12705780     AAsi    G    A        0      0        2 
   8   chr8_12705780     AKia    G    A        0      0        2 
   8   chr8_12705780     AOna    G    A        0      0        2 
   8   chr8_12705780     ASom    G    A        0      0        2 
   8   chr8_12705780     HCab    G    A        0      0        2 
   8   chr8_12705780     HPrz    G    A        0      0        2 
   8   chr8_12705780     ZBoe    G    A        0      0        2 
   8   chr8_12705780     ZGre    G    A        1      2        2 
   8   chr8_12705780     ZHar    G    A        1      2        2 
   8   chr8_12705780   Sample    G    A        0      0        2 
   8   chr8_12710788     AAsi    C    T        0      0        2 
   8   chr8_12710788     AKia    C    T      0.5      1        2 
   8   chr8_12710788     AOna    C    T        0      0        2 
   8   chr8_12710788     ASom    C    T        0      0        2 
   8   chr8_12710788     HCab    C    T        0      0        2 
   8   chr8_12710788     HPrz    C    T        0      0        2 
   8   chr8_12710788     ZBoe    C    T        0      0        2 
   8   chr8_12710788     ZGre    C    T        0      0        2 
   8   chr8_12710788     ZHar    C    T        0      0        2 
   8   chr8_12710788   Sample    C    T        0      0        2 
   8   chr8_12715318     AAsi    G    A        0      0        2 
   8   chr8_12715318     AKia    G    A        1      2        2 
   8   chr8_12715318     AOna    G    A        0      0        2 
   8   chr8_12715318     ASom    G    A        0      0        2 
   8   chr8_12715318     HCab    G    A        0      0        2 
   8   chr8_12715318     HPrz    G    A        0      0        2 
   8   chr8_12715318     ZBoe    G    A        0      0        2 
   8   chr8_12715318     ZGre    G    A        0      0        2 
   8   chr8_12715318     ZHar    G    A        0      0        2 
   8   chr8_12715318   Sample    G    A        0      0        2 
   8   chr8_12717084     AAsi    A    G        0      0        2 
   8   chr8_12717084     AKia    A    G        0      0        2 
   8   chr8_12717084     AOna    A    G        0      0        2 
   8   chr8_12717084     ASom    A    G        0      0        2 
   8   chr8_12717084     HCab    A    G        0      0        2 
   8   chr8_12717084     HPrz    A    G        0      0        2 
   8   chr8_12717084     ZBoe    A    G      0.5      1        2 
   8   chr8_12717084     ZGre    A    G        0      0        2 
   8   chr8_12717084     ZHar    A    G        0      0        2 
   8   chr8_12717084   Sample    A    G        0      0        2 
   8   chr8_12717301     AAsi    G    A        0      0        2 
   8   chr8_12717301     AKia    G    A        0      0        2 
   8   chr8_12717301     AOna    G    A        0      0        2 
   8   chr8_12717301     ASom    G    A        0      0        2 
   8   chr8_12717301     HCab    G    A        0      0        2 
   8   chr8_12717301     HPrz    G    A        0      0        2 
   8   chr8_12717301     ZBoe    G    A      0.5      1        2 
   8   chr8_12717301     ZGre    G    A        0      0        2 
   8   chr8_12717301     ZHar    G    A        1      2        2 
   8   chr8_12717301   Sample    G    A        0      0        2 
   8   chr8_12718777     AAsi    G    A        0      0        2 
   8   chr8_12718777     AKia    G    A        0      0        2 
   8   chr8_12718777     AOna    G    A        0      0        2 
   8   chr8_12718777     ASom    G    A        0      0        2 
   8   chr8_12718777     HCab    G    A        0      0        2 
   8   chr8_12718777     HPrz    G    A        0      0        2 
   8   chr8_12718777     ZBoe    G    A      0.5      1        2 
   8   chr8_12718777     ZGre    G    A        0      0        2 
   8   chr8_12718777     ZHar    G    A        0      0        2 
   8   chr8_12718777   Sample    G    A        0      0        2 
   8   chr8_12719269     AAsi    G    T        0      0        2 
   8   chr8_12719269     AKia    G    T        0      0        2 
   8   chr8_12719269     AOna    G    T        0      0        2 
   8   chr8_12719269     ASom    G    T        0      0        2 
   8   chr8_12719269     HCab    G    T        0      0        2 
   8   chr8_12719269     HPrz    G    T        0      0        2 
   8   chr8_12719269     ZBoe    G    T        1      2        2 
   8   chr8_12719269     ZGre    G    T        1      2        2 
   8   chr8_12719269     ZHar    G    T        1      2        2 
   8   chr8_12719269   Sample    G    T        0      0        2 
   8   chr8_12727844     AAsi    T    C        0      0        2 
   8   chr8_12727844     AKia    T    C        0      0        2 
   8   chr8_12727844     AOna    T    C        0      0        2 
   8   chr8_12727844     ASom    T    C        0      0        2 
   8   chr8_12727844     HCab    T    C        0      0        2 
   8   chr8_12727844     HPrz    T    C        0      0        2 
   8   chr8_12727844     ZBoe    T    C        0      0        2 
   8   chr8_12727844     ZGre    T    C        1      2        2 
   8   chr8_12727844     ZHar    T    C        0      0        2 
   8   chr8_12727844   Sample    T    C        0      0        2 
   8   chr8_12730013     AAsi    G    A        0      0        2 
   8   chr8_12730013     AKia    G    A        0      0        2 
   8   chr8_12730013     AOna    G    A        0      0        2 
   8   chr8_12730013     ASom    G    A        0      0        2 
   8   chr8_12730013     HCab    G    A        0      0        2 
   8   chr8_12730013     HPrz    G    A        0      0        2 
   8   chr8_12730013     ZBoe    G    A        1      2        2 
   8   chr8_12730013     ZGre    G    A        0      0        2 
   8   chr8_12730013     ZHar    G    A        0      0        2 
   8   chr8_12730013   Sample    G    A        0      0        2 
   8   chr8_12730417     AAsi    A    G        0      0        2 
   8   chr8_12730417     AKia    A    G        0      0        2 
   8   chr8_12730417     AOna    A    G        0      0        2 
   8   chr8_12730417     ASom    A    G        0      0        2 
   8   chr8_12730417     HCab    A    G        1      2        2 
   8   chr8_12730417     HPrz    A    G        1      2        2 
   8   chr8_12730417     ZBoe    A    G        0      0        2 
   8   chr8_12730417     ZGre    A    G        0      0        2 
   8   chr8_12730417     ZHar    A    G        0      0        2 
   8   chr8_12730417   Sample    A    G        0      0        2 
   8   chr8_12736467     AAsi    T    C        0      0        2 
   8   chr8_12736467     AKia    T    C        0      0        2 
   8   chr8_12736467     AOna    T    C        0      0        2 
   8   chr8_12736467     ASom    T    C        0      0        2 
   8   chr8_12736467     HCab    T    C      0.5      1        2 
   8   chr8_12736467     HPrz    T    C        0      0        2 
   8   chr8_12736467     ZBoe    T    C        0      0        2 
   8   chr8_12736467     ZGre    T    C        0      0        2 
   8   chr8_12736467     ZHar    T    C        0      0        2 
   8   chr8_12736467   Sample    T    C        0      0        2 
   8   chr8_12736854     AAsi    A    G        0      0        2 
   8   chr8_12736854     AKia    A    G        0      0        2 
   8   chr8_12736854     AOna    A    G        0      0        2 
   8   chr8_12736854     ASom    A    G        0      0        2 
   8   chr8_12736854     HCab    A    G        0      0        2 
   8   chr8_12736854     HPrz    A    G        0      0        2 
   8   chr8_12736854     ZBoe    A    G        0      0        2 
   8   chr8_12736854     ZGre    A    G        0      0        2 
   8   chr8_12736854     ZHar    A    G      0.5      1        2 
   8   chr8_12736854   Sample    A    G        0      0        2 
   8   chr8_12741976     AAsi    T    G        0      0        2 
   8   chr8_12741976     AKia    T    G        0      0        2 
   8   chr8_12741976     AOna    T    G        0      0        2 
   8   chr8_12741976     ASom    T    G        0      0        2 
   8   chr8_12741976     HCab    T    G        0      0        2 
   8   chr8_12741976     HPrz    T    G        0      0        2 
   8   chr8_12741976     ZBoe    T    G        0      0        2 
   8   chr8_12741976     ZGre    T    G        1      2        2 
   8   chr8_12741976     ZHar    T    G        0      0        2 
   8   chr8_12741976   Sample    T    G        0      0        2 
   8   chr8_12744236     AAsi    T    C        0      0        2 
   8   chr8_12744236     AKia    T    C        0      0        2 
   8   chr8_12744236     AOna    T    C        0      0        2 
   8   chr8_12744236     ASom    T    C        0      0        2 
   8   chr8_12744236     HCab    T    C        0      0        2 
   8   chr8_12744236     HPrz    T    C        0      0        2 
   8   chr8_12744236     ZBoe    T    C        0      0        2 
   8   chr8_12744236     ZGre    T    C        0      0        2 
   8   chr8_12744236     ZHar    T    C        1      2        2 
   8   chr8_12744236   Sample    T    C        0      0        2 
   8   chr8_12750446     AAsi    A    G        0      0        2 
   8   chr8_12750446     AKia    A    G        0      0        2 
   8   chr8_12750446     AOna    A    G        0      0        2 
   8   chr8_12750446     ASom    A    G        0      0        2 
   8   chr8_12750446     HCab    A    G        0      0        2 
   8   chr8_12750446     HPrz    A    G        0      0        2 
   8   chr8_12750446     ZBoe    A    G        0      0        2 
   8   chr8_12750446     ZGre    A    G        0      0        2 
   8   chr8_12750446     ZHar    A    G      0.5      1        2 
   8   chr8_12750446   Sample    A    G        0      0        2 
   8   chr8_12754849     AAsi    A    G        0      0        2 
   8   chr8_12754849     AKia    A    G        0      0        2 
   8   chr8_12754849     AOna    A    G        0      0        2 
   8   chr8_12754849     ASom    A    G        0      0        2 
   8   chr8_12754849     HCab    A    G        0      0        2 
   8   chr8_12754849     HPrz    A    G        0      0        2 
   8   chr8_12754849     ZBoe    A    G        1      2        2 
   8   chr8_12754849     ZGre    A    G        0      0        2 
   8   chr8_12754849     ZHar    A    G        0      0        2 
   8   chr8_12754849   Sample    A    G        0      0        2 
   8   chr8_12758167     AAsi    T    A        0      0        2 
   8   chr8_12758167     AKia    T    A        0      0        2 
   8   chr8_12758167     AOna    T    A        0      0        2 
   8   chr8_12758167     ASom    T    A        0      0        2 
   8   chr8_12758167     HCab    T    A      0.5      1        2 
   8   chr8_12758167     HPrz    T    A      0.5      1        2 
   8   chr8_12758167     ZBoe    T    A        0      0        2 
   8   chr8_12758167     ZGre    T    A        0      0        2 
   8   chr8_12758167     ZHar    T    A        0      0        2 
   8   chr8_12758167   Sample    T    A        0      0        2 
   8   chr8_12759656     AAsi    T    C        0      0        2 
   8   chr8_12759656     AKia    T    C        0      0        2 
   8   chr8_12759656     AOna    T    C        0      0        2 
   8   chr8_12759656     ASom    T    C        0      0        2 
   8   chr8_12759656     HCab    T    C        1      2        2 
   8   chr8_12759656     HPrz    T    C      0.5      1        2 
   8   chr8_12759656     ZBoe    T    C        0      0        2 
   8   chr8_12759656     ZGre    T    C        0      0        2 
   8   chr8_12759656     ZHar    T    C        0      0        2 
   8   chr8_12759656   Sample    T    C        0      0        2 
   8   chr8_12760293     AAsi    G    A        0      0        2 
   8   chr8_12760293     AKia    G    A        0      0        2 
   8   chr8_12760293     AOna    G    A        0      0        2 
   8   chr8_12760293     ASom    G    A        0      0        2 
   8   chr8_12760293     HCab    G    A        0      0        2 
   8   chr8_12760293     HPrz    G    A        0      0        2 
   8   chr8_12760293     ZBoe    G    A        1      2        2 
   8   chr8_12760293     ZGre    G    A        1      2        2 
   8   chr8_12760293     ZHar    G    A        0      0        2 
   8   chr8_12760293   Sample    G    A        0      0        2 
   8   chr8_12761299     AAsi    T    C      0.5      1        2 
   8   chr8_12761299     AKia    T    C        0      0        2 
   8   chr8_12761299     AOna    T    C        0      0        2 
   8   chr8_12761299     ASom    T    C        0      0        2 
   8   chr8_12761299     HCab    T    C        0      0        2 
   8   chr8_12761299     HPrz    T    C        0      0        2 
   8   chr8_12761299     ZBoe    T    C        0      0        2 
   8   chr8_12761299     ZGre    T    C        0      0        2 
   8   chr8_12761299     ZHar    T    C        0      0        2 
   8   chr8_12761299   Sample    T    C        0      0        2 
   8   chr8_12776066     AAsi    A    G        0      0        2 
   8   chr8_12776066     AKia    A    G        0      0        2 
   8   chr8_12776066     AOna    A    G        0      0        2 
   8   chr8_12776066     ASom    A    G        0      0        2 
   8   chr8_12776066     HCab    A    G        0      0        2 
   8   chr8_12776066     HPrz    A    G        0      0        2 
   8   chr8_12776066     ZBoe    A    G        1      2        2 
   8   chr8_12776066     ZGre    A    G      0.5      1        2 
   8   chr8_12776066     ZHar    A    G        1      2        2 
   8   chr8_12776066   Sample    A    G        0      0        2 
   8   chr8_12776138     AAsi    T    A        0      0        2 
   8   chr8_12776138     AKia    T    A        1      2        2 
   8   chr8_12776138     AOna    T    A      0.5      1        2 
   8   chr8_12776138     ASom    T    A        0      0        2 
   8   chr8_12776138     HCab    T    A        0      0        2 
   8   chr8_12776138     HPrz    T    A        0      0        2 
   8   chr8_12776138     ZBoe    T    A        0      0        2 
   8   chr8_12776138     ZGre    T    A        0      0        2 
   8   chr8_12776138     ZHar    T    A        0      0        2 
   8   chr8_12776138   Sample    T    A        0      0        2 
   8   chr8_12789276     AAsi    G    T        0      0        2 
   8   chr8_12789276     AKia    G    T        0      0        2 
   8   chr8_12789276     AOna    G    T        0      0        2 
   8   chr8_12789276     ASom    G    T        0      0        2 
   8   chr8_12789276     HCab    G    T        0      0        2 
   8   chr8_12789276     HPrz    G    T        0      0        2 
   8   chr8_12789276     ZBoe    G    T        1      2        2 
   8   chr8_12789276     ZGre    G    T        0      0        2 
   8   chr8_12789276     ZHar    G    T        0      0        2 
   8   chr8_12789276   Sample    G    T        0      0        2 
   8   chr8_12833315     AAsi    T    C        0      0        2 
   8   chr8_12833315     AKia    T    C        0      0        2 
   8   chr8_12833315     AOna    T    C        0      0        2 
   8   chr8_12833315     ASom    T    C        0      0        2 
   8   chr8_12833315     HCab    T    C        0      0        2 
   8   chr8_12833315     HPrz    T    C        0      0        2 
   8   chr8_12833315     ZBoe    T    C        0      0        2 
   8   chr8_12833315     ZGre    T    C      0.5      1        2 
   8   chr8_12833315     ZHar    T    C        0      0        2 
   8   chr8_12833315   Sample    T    C        0      0        2 
   8   chr8_12843010     AAsi    T    C        0      0        2 
   8   chr8_12843010     AKia    T    C        1      2        2 
   8   chr8_12843010     AOna    T    C        1      2        2 
   8   chr8_12843010     ASom    T    C        0      0        2 
   8   chr8_12843010     HCab    T    C        0      0        2 
   8   chr8_12843010     HPrz    T    C        0      0        2 
   8   chr8_12843010     ZBoe    T    C        0      0        2 
   8   chr8_12843010     ZGre    T    C        0      0        2 
   8   chr8_12843010     ZHar    T    C        0      0        2 
   8   chr8_12843010   Sample    T    C        0      0        2 
   8   chr8_12871202     AAsi    G    A        0      0        2 
   8   chr8_12871202     AKia    G    A        0      0        2 
   8   chr8_12871202     AOna    G    A        0      0        2 
   8   chr8_12871202     ASom    G    A        0      0        2 
   8   chr8_12871202     HCab    G    A        1      2        2 
   8   chr8_12871202     HPrz    G    A        1      2        2 
   8   chr8_12871202     ZBoe    G    A        0      0        2 
   8   chr8_12871202     ZGre    G    A        0      0        2 
   8   chr8_12871202     ZHar    G    A        0      0        2 
   8   chr8_12871202   Sample    G    A        0      0        2 
   8   chr8_12883461     AAsi    G    A        0      0        2 
   8   chr8_12883461     AKia    G    A        0      0        2 
   8   chr8_12883461     AOna    G    A        0      0        2 
   8   chr8_12883461     ASom    G    A        0      0        2 
   8   chr8_12883461     HCab    G    A        1      2        2 
   8   chr8_12883461     HPrz    G    A        1      2        2 
   8   chr8_12883461     ZBoe    G    A        0      0        2 
   8   chr8_12883461     ZGre    G    A        0      0        2 
   8   chr8_12883461     ZHar    G    A        0      0        2 
   8   chr8_12883461   Sample    G    A        0      0        2 
   8   chr8_12885859     AAsi    G    A        0      0        2 
   8   chr8_12885859     AKia    G    A        0      0        2 
   8   chr8_12885859     AOna    G    A      0.5      1        2 
   8   chr8_12885859     ASom    G    A        0      0        2 
   8   chr8_12885859     HCab    G    A        0      0        2 
   8   chr8_12885859     HPrz    G    A        0      0        2 
   8   chr8_12885859     ZBoe    G    A        0      0        2 
   8   chr8_12885859     ZGre    G    A        0      0        2 
   8   chr8_12885859     ZHar    G    A        0      0        2 
   8   chr8_12885859   Sample    G    A        0      0        2 
   8   chr8_12896044     AAsi    C    T        0      0        2 
   8   chr8_12896044     AKia    C    T        0      0        2 
   8   chr8_12896044     AOna    C    T        0      0        2 
   8   chr8_12896044     ASom    C    T        1      2        2 
   8   chr8_12896044     HCab    C    T        0      0        2 
   8   chr8_12896044     HPrz    C    T        0      0        2 
   8   chr8_12896044     ZBoe    C    T        0      0        2 
   8   chr8_12896044     ZGre    C    T        0      0        2 
   8   chr8_12896044     ZHar    C    T        0      0        2 
   8   chr8_12896044   Sample    C    T        0      0        2 
   8   chr8_12907541     AAsi    A    G        1      2        2 
   8   chr8_12907541     AKia    A    G        1      2        2 
   8   chr8_12907541     AOna    A    G        1      2        2 
   8   chr8_12907541     ASom    A    G        1      2        2 
   8   chr8_12907541     HCab    A    G      0.5      1        2 
   8   chr8_12907541     HPrz    A    G      0.5      1        2 
   8   chr8_12907541     ZBoe    A    G        0      0        2 
   8   chr8_12907541     ZGre    A    G        0      0        2 
   8   chr8_12907541     ZHar    A    G        0      0        2 
   8   chr8_12907541   Sample    A    G        0      0        2 
   8   chr8_12911666     AAsi    T    C        0      0        2 
   8   chr8_12911666     AKia    T    C        0      0        2 
   8   chr8_12911666     AOna    T    C        0      0        2 
   8   chr8_12911666     ASom    T    C        0      0        2 
   8   chr8_12911666     HCab    T    C      0.5      1        2 
   8   chr8_12911666     HPrz    T    C        0      0        2 
   8   chr8_12911666     ZBoe    T    C        0      0        2 
   8   chr8_12911666     ZGre    T    C        0      0        2 
   8   chr8_12911666     ZHar    T    C        0      0        2 
   8   chr8_12911666   Sample    T    C        0      0        2 
   8   chr8_12928476     AAsi    G    A        0      0        2 
   8   chr8_12928476     AKia    G    A        0      0        2 
   8   chr8_12928476     AOna    G    A        0      0        2 
   8   chr8_12928476     ASom    G    A        0      0        2 
   8   chr8_12928476     HCab    G    A        0      0        2 
   8   chr8_12928476     HPrz    G    A        0      0        2 
   8   chr8_12928476     ZBoe    G    A        1      2        2 
   8   chr8_12928476     ZGre    G    A        0      0        2 
   8   chr8_12928476     ZHar    G    A        0      0        2 
   8   chr8_12928476   Sample    G    A        0      0        2 
   8   chr8_12932412     AAsi    C    T        0      0        2 
   8   chr8_12932412     AKia    C    T        0      0        2 
   8   chr8_12932412     AOna    C    T        0      0        2 
   8   chr8_12932412     ASom    C    T        0      0        2 
   8   chr8_12932412     HCab    C    T        0      0        2 
   8   chr8_12932412     HPrz    C    T        0      0        2 
   8   chr8_12932412     ZBoe    C    T      0.5      1        2 
   8   chr8_12932412     ZGre    C    T        0      0        2 
   8   chr8_12932412     ZHar    C    T        0      0        2 
   8   chr8_12932412   Sample    C    T        0      0        2 
   8   chr8_12942509     AAsi    T    C        1      2        2 
   8   chr8_12942509     AKia    T    C        0      0        2 
   8   chr8_12942509     AOna    T    C        0      0        2 
   8   chr8_12942509     ASom    T    C        0      0        2 
   8   chr8_12942509     HCab    T    C        0      0        2 
   8   chr8_12942509     HPrz    T    C        0      0        2 
   8   chr8_12942509     ZBoe    T    C        0      0        2 
   8   chr8_12942509     ZGre    T    C        0      0        2 
   8   chr8_12942509     ZHar    T    C        0      0        2 
   8   chr8_12942509   Sample    T    C        0      0        2 
   8   chr8_13038034     AAsi    A    G        0      0        2 
   8   chr8_13038034     AKia    A    G        0      0        2 
   8   chr8_13038034     AOna    A    G        0      0        2 
   8   chr8_13038034     ASom    A    G        0      0        2 
   8   chr8_13038034     HCab    A    G        0      0        2 
   8   chr8_13038034     HPrz    A    G        0      0        2 
   8   chr8_13038034     ZBoe    A    G        0      0        2 
   8   chr8_13038034     ZGre    A    G      0.5      1        2 
   8   chr8_13038034     ZHar    A    G        0      0        2 
   8   chr8_13038034   Sample    A    G        0      0        2 
   8   chr8_13107633     AAsi    C    T        0      0        2 
   8   chr8_13107633     AKia    C    T        0      0        2 
   8   chr8_13107633     AOna    C    T        0      0        2 
   8   chr8_13107633     ASom    C    T        0      0        2 
   8   chr8_13107633     HCab    C    T        0      0        2 
   8   chr8_13107633     HPrz    C    T        0      0        2 
   8   chr8_13107633     ZBoe    C    T      0.5      1        2 
   8   chr8_13107633     ZGre    C    T        0      0        2 
   8   chr8_13107633     ZHar    C    T        0      0        2 
   8   chr8_13107633   Sample    C    T        0      0        2 
   8   chr8_13108871     AAsi    A    G        0      0        2 
   8   chr8_13108871     AKia    A    G        0      0        2 
   8   chr8_13108871     AOna    A    G        0      0        2 
   8   chr8_13108871     ASom    A    G        0      0        2 
   8   chr8_13108871     HCab    A    G        0      0        2 
   8   chr8_13108871     HPrz    A    G        0      0        2 
   8   chr8_13108871     ZBoe    A    G        0      0        2 
   8   chr8_13108871     ZGre    A    G        0      0        2 
   8   chr8_13108871     ZHar    A    G        1      2        2 
   8   chr8_13108871   Sample    A    G        0      0        2 
   8   chr8_13128568     AAsi    G    A        0      0        2 
   8   chr8_13128568     AKia    G    A        0      0        2 
   8   chr8_13128568     AOna    G    A        0      0        2 
   8   chr8_13128568     ASom    G    A        0      0        2 
   8   chr8_13128568     HCab    G    A        0      0        2 
   8   chr8_13128568     HPrz    G    A        0      0        2 
   8   chr8_13128568     ZBoe    G    A      0.5      1        2 
   8   chr8_13128568     ZGre    G    A        0      0        2 
   8   chr8_13128568     ZHar    G    A        0      0        2 
   8   chr8_13128568   Sample    G    A        0      0        2 
   8   chr8_13137821     AAsi    C    T        0      0        2 
   8   chr8_13137821     AKia    C    T        0      0        2 
   8   chr8_13137821     AOna    C    T        0      0        2 
   8   chr8_13137821     ASom    C    T        0      0        2 
   8   chr8_13137821     HCab    C    T        1      2        2 
   8   chr8_13137821     HPrz    C    T        1      2        2 
   8   chr8_13137821     ZBoe    C    T        0      0        2 
   8   chr8_13137821     ZGre    C    T        0      0        2 
   8   chr8_13137821     ZHar    C    T        0      0        2 
   8   chr8_13137821   Sample    C    T        0      0        2 
   8   chr8_13157421     AAsi    T    C        0      0        2 
   8   chr8_13157421     AKia    T    C        0      0        2 
   8   chr8_13157421     AOna    T    C        0      0        2 
   8   chr8_13157421     ASom    T    C        0      0        2 
   8   chr8_13157421     HCab    T    C        0      0        2 
   8   chr8_13157421     HPrz    T    C        0      0        2 
   8   chr8_13157421     ZBoe    T    C      0.5      1        2 
   8   chr8_13157421     ZGre    T    C        0      0        2 
   8   chr8_13157421     ZHar    T    C        0      0        2 
   8   chr8_13157421   Sample    T    C        0      0        2 
   8   chr8_13162294     AAsi    C    T        0      0        2 
   8   chr8_13162294     AKia    C    T        0      0        2 
   8   chr8_13162294     AOna    C    T        0      0        2 
   8   chr8_13162294     ASom    C    T        0      0        2 
   8   chr8_13162294     HCab    C    T        1      2        2 
   8   chr8_13162294     HPrz    C    T        1      2        2 
   8   chr8_13162294     ZBoe    C    T        0      0        2 
   8   chr8_13162294     ZGre    C    T        0      0        2 
   8   chr8_13162294     ZHar    C    T        0      0        2 
   8   chr8_13162294   Sample    C    T        0      0        2 
   8   chr8_13166462     AAsi    T    C        0      0        2 
   8   chr8_13166462     AKia    T    C        1      2        2 
   8   chr8_13166462     AOna    T    C      0.5      1        2 
   8   chr8_13166462     ASom    T    C        0      0        2 
   8   chr8_13166462     HCab    T    C        0      0        2 
   8   chr8_13166462     HPrz    T    C        0      0        2 
   8   chr8_13166462     ZBoe    T    C        0      0        2 
   8   chr8_13166462     ZGre    T    C        0      0        2 
   8   chr8_13166462     ZHar    T    C        0      0        2 
   8   chr8_13166462   Sample    T    C        0      0        2 
   8   chr8_13166832     AAsi    A    G        0      0        2 
   8   chr8_13166832     AKia    A    G        0      0        2 
   8   chr8_13166832     AOna    A    G      0.5      1        2 
   8   chr8_13166832     ASom    A    G        0      0        2 
   8   chr8_13166832     HCab    A    G        0      0        2 
   8   chr8_13166832     HPrz    A    G        0      0        2 
   8   chr8_13166832     ZBoe    A    G        0      0        2 
   8   chr8_13166832     ZGre    A    G        0      0        2 
   8   chr8_13166832     ZHar    A    G        0      0        2 
   8   chr8_13166832   Sample    A    G        0      0        2 
   8   chr8_13167425     AAsi    G    T        0      0        2 
   8   chr8_13167425     AKia    G    T        0      0        2 
   8   chr8_13167425     AOna    G    T        0      0        2 
   8   chr8_13167425     ASom    G    T        0      0        2 
   8   chr8_13167425     HCab    G    T        1      2        2 
   8   chr8_13167425     HPrz    G    T        1      2        2 
   8   chr8_13167425     ZBoe    G    T        0      0        2 
   8   chr8_13167425     ZGre    G    T        0      0        2 
   8   chr8_13167425     ZHar    G    T        0      0        2 
   8   chr8_13167425   Sample    G    T        0      0        2 
   8   chr8_13170947     AAsi    G    A        0      0        2 
   8   chr8_13170947     AKia    G    A        0      0        2 
   8   chr8_13170947     AOna    G    A        0      0        2 
   8   chr8_13170947     ASom    G    A        0      0        2 
   8   chr8_13170947     HCab    G    A        0      0        2 
   8   chr8_13170947     HPrz    G    A        0      0        2 
   8   chr8_13170947     ZBoe    G    A      0.5      1        2 
   8   chr8_13170947     ZGre    G    A        0      0        2 
   8   chr8_13170947     ZHar    G    A        0      0        2 
   8   chr8_13170947   Sample    G    A        0      0        2 
   8   chr8_13171339     AAsi    A    G        0      0        2 
   8   chr8_13171339     AKia    A    G        0      0        2 
   8   chr8_13171339     AOna    A    G        0      0        2 
   8   chr8_13171339     ASom    A    G        0      0        2 
   8   chr8_13171339     HCab    A    G        1      2        2 
   8   chr8_13171339     HPrz    A    G        1      2        2 
   8   chr8_13171339     ZBoe    A    G        0      0        2 
   8   chr8_13171339     ZGre    A    G        0      0        2 
   8   chr8_13171339     ZHar    A    G        0      0        2 
   8   chr8_13171339   Sample    A    G        0      0        2 
   8   chr8_13176912     AAsi    A    G        0      0        2 
   8   chr8_13176912     AKia    A    G        1      2        2 
   8   chr8_13176912     AOna    A    G        1      2        2 
   8   chr8_13176912     ASom    A    G        0      0        2 
   8   chr8_13176912     HCab    A    G        0      0        2 
   8   chr8_13176912     HPrz    A    G        0      0        2 
   8   chr8_13176912     ZBoe    A    G        0      0        2 
   8   chr8_13176912     ZGre    A    G        0      0        2 
   8   chr8_13176912     ZHar    A    G        0      0        2 
   8   chr8_13176912   Sample    A    G        0      0        2 
   8   chr8_13178390     AAsi    A    C        0      0        2 
   8   chr8_13178390     AKia    A    C        0      0        2 
   8   chr8_13178390     AOna    A    C        0      0        2 
   8   chr8_13178390     ASom    A    C        0      0        2 
   8   chr8_13178390     HCab    A    C      0.5      1        2 
   8   chr8_13178390     HPrz    A    C        0      0        2 
   8   chr8_13178390     ZBoe    A    C        0      0        2 
   8   chr8_13178390     ZGre    A    C        0      0        2 
   8   chr8_13178390     ZHar    A    C        0      0        2 
   8   chr8_13178390   Sample    A    C        0      0        2 
   8   chr8_13183807     AAsi    A    C        0      0        2 
   8   chr8_13183807     AKia    A    C        0      0        2 
   8   chr8_13183807     AOna    A    C        0      0        2 
   8   chr8_13183807     ASom    A    C        0      0        2 
   8   chr8_13183807     HCab    A    C        0      0        2 
   8   chr8_13183807     HPrz    A    C        0      0        2 
   8   chr8_13183807     ZBoe    A    C      0.5      1        2 
   8   chr8_13183807     ZGre    A    C        0      0        2 
   8   chr8_13183807     ZHar    A    C        0      0        2 
   8   chr8_13183807   Sample    A    C        0      0        2 
   8   chr8_13194928     AAsi    A    G        0      0        2 
   8   chr8_13194928     AKia    A    G      0.5      1        2 
   8   chr8_13194928     AOna    A    G        0      0        2 
   8   chr8_13194928     ASom    A    G        0      0        2 
   8   chr8_13194928     HCab    A    G        0      0        2 
   8   chr8_13194928     HPrz    A    G        0      0        2 
   8   chr8_13194928     ZBoe    A    G        0      0        2 
   8   chr8_13194928     ZGre    A    G        0      0        2 
   8   chr8_13194928     ZHar    A    G        0      0        2 
   8   chr8_13194928   Sample    A    G        0      0        2 
   8   chr8_13200552     AAsi    A    G        0      0        2 
   8   chr8_13200552     AKia    A    G        0      0        2 
   8   chr8_13200552     AOna    A    G      0.5      1        2 
   8   chr8_13200552     ASom    A    G        0      0        2 
   8   chr8_13200552     HCab    A    G        0      0        2 
   8   chr8_13200552     HPrz    A    G        0      0        2 
   8   chr8_13200552     ZBoe    A    G        0      0        2 
   8   chr8_13200552     ZGre    A    G        0      0        2 
   8   chr8_13200552     ZHar    A    G        0      0        2 
   8   chr8_13200552   Sample    A    G        0      0        2 
   8   chr8_13205153     AAsi    G    A        0      0        2 
   8   chr8_13205153     AKia    G    A        0      0        2 
   8   chr8_13205153     AOna    G    A        0      0        2 
   8   chr8_13205153     ASom    G    A        0      0        2 
   8   chr8_13205153     HCab    G    A        0      0        2 
   8   chr8_13205153     HPrz    G    A        0      0        2 
   8   chr8_13205153     ZBoe    G    A        0      0        2 
   8   chr8_13205153     ZGre    G    A        1      2        2 
   8   chr8_13205153     ZHar    G    A        0      0        2 
   8   chr8_13205153   Sample    G    A        0      0        2 
   8   chr8_13210105     AAsi    T    C        0      0        2 
   8   chr8_13210105     AKia    T    C        0      0        2 
   8   chr8_13210105     AOna    T    C        0      0        2 
   8   chr8_13210105     ASom    T    C        0      0        2 
   8   chr8_13210105     HCab    T    C        1      2        2 
   8   chr8_13210105     HPrz    T    C        1      2        2 
   8   chr8_13210105     ZBoe    T    C        0      0        2 
   8   chr8_13210105     ZGre    T    C        0      0        2 
   8   chr8_13210105     ZHar    T    C        0      0        2 
   8   chr8_13210105   Sample    T    C        0      0        2 
   8   chr8_13218921     AAsi    C    T        0      0        2 
   8   chr8_13218921     AKia    C    T        1      2        2 
   8   chr8_13218921     AOna    C    T      0.5      1        2 
   8   chr8_13218921     ASom    C    T        0      0        2 
   8   chr8_13218921     HCab    C    T        0      0        2 
   8   chr8_13218921     HPrz    C    T        0      0        2 
   8   chr8_13218921     ZBoe    C    T        0      0        2 
   8   chr8_13218921     ZGre    C    T        0      0        2 
   8   chr8_13218921     ZHar    C    T        0      0        2 
   8   chr8_13218921   Sample    C    T        0      0        2 
   8   chr8_13220712     AAsi    C    T        0      0        2 
   8   chr8_13220712     AKia    C    T        0      0        2 
   8   chr8_13220712     AOna    C    T        0      0        2 
   8   chr8_13220712     ASom    C    T        0      0        2 
   8   chr8_13220712     HCab    C    T        1      2        2 
   8   chr8_13220712     HPrz    C    T        1      2        2 
   8   chr8_13220712     ZBoe    C    T        0      0        2 
   8   chr8_13220712     ZGre    C    T        0      0        2 
   8   chr8_13220712     ZHar    C    T        0      0        2 
   8   chr8_13220712   Sample    C    T        0      0        2 
   8   chr8_13224608     AAsi    G    A        0      0        2 
   8   chr8_13224608     AKia    G    A        0      0        2 
   8   chr8_13224608     AOna    G    A        0      0        2 
   8   chr8_13224608     ASom    G    A        0      0        2 
   8   chr8_13224608     HCab    G    A        0      0        2 
   8   chr8_13224608     HPrz    G    A        0      0        2 
   8   chr8_13224608     ZBoe    G    A        0      0        2 
   8   chr8_13224608     ZGre    G    A        1      2        2 
   8   chr8_13224608     ZHar    G    A        0      0        2 
   8   chr8_13224608   Sample    G    A        0      0        2 
   8   chr8_13226002     AAsi    A    G        0      0        2 
   8   chr8_13226002     AKia    A    G        0      0        2 
   8   chr8_13226002     AOna    A    G        0      0        2 
   8   chr8_13226002     ASom    A    G        0      0        2 
   8   chr8_13226002     HCab    A    G        0      0        2 
   8   chr8_13226002     HPrz    A    G        0      0        2 
   8   chr8_13226002     ZBoe    A    G        0      0        2 
   8   chr8_13226002     ZGre    A    G        0      0        2 
   8   chr8_13226002     ZHar    A    G        1      2        2 
   8   chr8_13226002   Sample    A    G        0      0        2 
   8   chr8_13229117     AAsi    T    C        0      0        2 
   8   chr8_13229117     AKia    T    C        0      0        2 
   8   chr8_13229117     AOna    T    C        0      0        2 
   8   chr8_13229117     ASom    T    C        0      0        2 
   8   chr8_13229117     HCab    T    C      0.5      1        2 
   8   chr8_13229117     HPrz    T    C        1      2        2 
   8   chr8_13229117     ZBoe    T    C        0      0        2 
   8   chr8_13229117     ZGre    T    C        0      0        2 
   8   chr8_13229117     ZHar    T    C        0      0        2 
   8   chr8_13229117   Sample    T    C        0      0        2 
   8   chr8_13230174     AAsi    A    G        0      0        2 
   8   chr8_13230174     AKia    A    G        1      2        2 
   8   chr8_13230174     AOna    A    G        1      2        2 
   8   chr8_13230174     ASom    A    G        0      0        2 
   8   chr8_13230174     HCab    A    G        0      0        2 
   8   chr8_13230174     HPrz    A    G        0      0        2 
   8   chr8_13230174     ZBoe    A    G        0      0        2 
   8   chr8_13230174     ZGre    A    G        0      0        2 
   8   chr8_13230174     ZHar    A    G        0      0        2 
   8   chr8_13230174   Sample    A    G        0      0        2 
   8   chr8_13236564     AAsi    T    C        0      0        2 
   8   chr8_13236564     AKia    T    C        1      2        2 
   8   chr8_13236564     AOna    T    C      0.5      1        2 
   8   chr8_13236564     ASom    T    C        0      0        2 
   8   chr8_13236564     HCab    T    C        0      0        2 
   8   chr8_13236564     HPrz    T    C        0      0        2 
   8   chr8_13236564     ZBoe    T    C        0      0        2 
   8   chr8_13236564     ZGre    T    C        0      0        2 
   8   chr8_13236564     ZHar    T    C        0      0        2 
   8   chr8_13236564   Sample    T    C        0      0        2 
   8   chr8_13237556     AAsi    A    T        0      0        2 
   8   chr8_13237556     AKia    A    T        0      0        2 
   8   chr8_13237556     AOna    A    T        0      0        2 
   8   chr8_13237556     ASom    A    T        0      0        2 
   8   chr8_13237556     HCab    A    T        0      0        2 
   8   chr8_13237556     HPrz    A    T        0      0        2 
   8   chr8_13237556     ZBoe    A    T        0      0        2 
   8   chr8_13237556     ZGre    A    T        1      2        2 
   8   chr8_13237556     ZHar    A    T        0      0        2 
   8   chr8_13237556   Sample    A    T        0      0        2 
   8   chr8_13241306     AAsi    A    C        0      0        2 
   8   chr8_13241306     AKia    A    C        0      0        2 
   8   chr8_13241306     AOna    A    C        0      0        2 
   8   chr8_13241306     ASom    A    C        0      0        2 
   8   chr8_13241306     HCab    A    C        0      0        2 
   8   chr8_13241306     HPrz    A    C        0      0        2 
   8   chr8_13241306     ZBoe    A    C      0.5      1        2 
   8   chr8_13241306     ZGre    A    C        0      0        2 
   8   chr8_13241306     ZHar    A    C        0      0        2 
   8   chr8_13241306   Sample    A    C        0      0        2 
   8   chr8_13246134     AAsi    A    G        0      0        2 
   8   chr8_13246134     AKia    A    G        0      0        2 
   8   chr8_13246134     AOna    A    G        0      0        2 
   8   chr8_13246134     ASom    A    G        0      0        2 
   8   chr8_13246134     HCab    A    G        0      0        2 
   8   chr8_13246134     HPrz    A    G        0      0        2 
   8   chr8_13246134     ZBoe    A    G      0.5      1        2 
   8   chr8_13246134     ZGre    A    G        0      0        2 
   8   chr8_13246134     ZHar    A    G        0      0        2 
   8   chr8_13246134   Sample    A    G        0      0        2 
   8   chr8_13246545     AAsi    G    A        0      0        2 
   8   chr8_13246545     AKia    G    A        0      0        2 
   8   chr8_13246545     AOna    G    A        0      0        2 
   8   chr8_13246545     ASom    G    A        0      0        2 
   8   chr8_13246545     HCab    G    A        1      2        2 
   8   chr8_13246545     HPrz    G    A        1      2        2 
   8   chr8_13246545     ZBoe    G    A      0.5      1        2 
   8   chr8_13246545     ZGre    G    A        1      2        2 
   8   chr8_13246545     ZHar    G    A        1      2        2 
   8   chr8_13246545   Sample    G    A        0      0        2 
   8   chr8_13249859     AAsi    A    G        0      0        2 
   8   chr8_13249859     AKia    A    G        0      0        2 
   8   chr8_13249859     AOna    A    G        0      0        2 
   8   chr8_13249859     ASom    A    G        0      0        2 
   8   chr8_13249859     HCab    A    G        0      0        2 
   8   chr8_13249859     HPrz    A    G        0      0        2 
   8   chr8_13249859     ZBoe    A    G        0      0        2 
   8   chr8_13249859     ZGre    A    G        1      2        2 
   8   chr8_13249859     ZHar    A    G        0      0        2 
   8   chr8_13249859   Sample    A    G        0      0        2 
   8   chr8_13251300     AAsi    A    G        0      0        2 
   8   chr8_13251300     AKia    A    G        0      0        2 
   8   chr8_13251300     AOna    A    G        0      0        2 
   8   chr8_13251300     ASom    A    G        0      0        2 
   8   chr8_13251300     HCab    A    G        0      0        2 
   8   chr8_13251300     HPrz    A    G        0      0        2 
   8   chr8_13251300     ZBoe    A    G      0.5      1        2 
   8   chr8_13251300     ZGre    A    G        1      2        2 
   8   chr8_13251300     ZHar    A    G        0      0        2 
   8   chr8_13251300   Sample    A    G        0      0        2 
   8   chr8_13251484     AAsi    T    C        0      0        2 
   8   chr8_13251484     AKia    T    C        0      0        2 
   8   chr8_13251484     AOna    T    C        0      0        2 
   8   chr8_13251484     ASom    T    C        0      0        2 
   8   chr8_13251484     HCab    T    C        0      0        2 
   8   chr8_13251484     HPrz    T    C        0      0        2 
   8   chr8_13251484     ZBoe    T    C        1      2        2 
   8   chr8_13251484     ZGre    T    C        1      2        2 
   8   chr8_13251484     ZHar    T    C        0      0        2 
   8   chr8_13251484   Sample    T    C        0      0        2 
   8   chr8_13252356     AAsi    C    T        1      2        2 
   8   chr8_13252356     AKia    C    T        0      0        2 
   8   chr8_13252356     AOna    C    T        1      2        2 
   8   chr8_13252356     ASom    C    T        1      2        2 
   8   chr8_13252356     HCab    C    T        0      0        2 
   8   chr8_13252356     HPrz    C    T        0      0        2 
   8   chr8_13252356     ZBoe    C    T        0      0        2 
   8   chr8_13252356     ZGre    C    T        0      0        2 
   8   chr8_13252356     ZHar    C    T        0      0        2 
   8   chr8_13252356   Sample    C    T        1      2        2 
   8   chr8_13254136     AAsi    G    A        0      0        2 
   8   chr8_13254136     AKia    G    A        0      0        2 
   8   chr8_13254136     AOna    G    A        0      0        2 
   8   chr8_13254136     ASom    G    A        0      0        2 
   8   chr8_13254136     HCab    G    A        0      0        2 
   8   chr8_13254136     HPrz    G    A        0      0        2 
   8   chr8_13254136     ZBoe    G    A      0.5      1        2 
   8   chr8_13254136     ZGre    G    A        0      0        2 
   8   chr8_13254136     ZHar    G    A        0      0        2 
   8   chr8_13254136   Sample    G    A        0      0        2 
   8   chr8_13261767     AAsi    T    C        0      0        2 
   8   chr8_13261767     AKia    T    C        0      0        2 
   8   chr8_13261767     AOna    T    C        0      0        2 
   8   chr8_13261767     ASom    T    C        0      0        2 
   8   chr8_13261767     HCab    T    C        0      0        2 
   8   chr8_13261767     HPrz    T    C        0      0        2 
   8   chr8_13261767     ZBoe    T    C      0.5      1        2 
   8   chr8_13261767     ZGre    T    C        0      0        2 
   8   chr8_13261767     ZHar    T    C        0      0        2 
   8   chr8_13261767   Sample    T    C        0      0        2 
   8   chr8_13263361     AAsi    A    G        0      0        2 
   8   chr8_13263361     AKia    A    G        0      0        2 
   8   chr8_13263361     AOna    A    G        0      0        2 
   8   chr8_13263361     ASom    A    G        0      0        2 
   8   chr8_13263361     HCab    A    G        0      0        2 
   8   chr8_13263361     HPrz    A    G        0      0        2 
   8   chr8_13263361     ZBoe    A    G        0      0        2 
   8   chr8_13263361     ZGre    A    G        0      0        2 
   8   chr8_13263361     ZHar    A    G        1      2        2 
   8   chr8_13263361   Sample    A    G        0      0        2 
   8   chr8_13285552     AAsi    C    T        0      0        2 
   8   chr8_13285552     AKia    C    T        0      0        2 
   8   chr8_13285552     AOna    C    T        0      0        2 
   8   chr8_13285552     ASom    C    T        0      0        2 
   8   chr8_13285552     HCab    C    T        1      2        2 
   8   chr8_13285552     HPrz    C    T        1      2        2 
   8   chr8_13285552     ZBoe    C    T        0      0        2 
   8   chr8_13285552     ZGre    C    T        0      0        2 
   8   chr8_13285552     ZHar    C    T        0      0        2 
   8   chr8_13285552   Sample    C    T        0      0        2 
   8   chr8_13288938     AAsi    T    C        0      0        2 
   8   chr8_13288938     AKia    T    C        0      0        2 
   8   chr8_13288938     AOna    T    C      0.5      1        2 
   8   chr8_13288938     ASom    T    C        0      0        2 
   8   chr8_13288938     HCab    T    C        0      0        2 
   8   chr8_13288938     HPrz    T    C        0      0        2 
   8   chr8_13288938     ZBoe    T    C        0      0        2 
   8   chr8_13288938     ZGre    T    C        0      0        2 
   8   chr8_13288938     ZHar    T    C        0      0        2 
   8   chr8_13288938   Sample    T    C        0      0        2 
   8   chr8_13289058     AAsi    C    T        0      0        2 
   8   chr8_13289058     AKia    C    T        0      0        2 
   8   chr8_13289058     AOna    C    T        0      0        2 
   8   chr8_13289058     ASom    C    T        0      0        2 
   8   chr8_13289058     HCab    C    T        1      2        2 
   8   chr8_13289058     HPrz    C    T        1      2        2 
   8   chr8_13289058     ZBoe    C    T        0      0        2 
   8   chr8_13289058     ZGre    C    T        0      0        2 
   8   chr8_13289058     ZHar    C    T        0      0        2 
   8   chr8_13289058   Sample    C    T        0      0        2 
   8   chr8_13293082     AAsi    T    C        0      0        2 
   8   chr8_13293082     AKia    T    C        0      0        2 
   8   chr8_13293082     AOna    T    C        0      0        2 
   8   chr8_13293082     ASom    T    C        0      0        2 
   8   chr8_13293082     HCab    T    C        0      0        2 
   8   chr8_13293082     HPrz    T    C        0      0        2 
   8   chr8_13293082     ZBoe    T    C      0.5      1        2 
   8   chr8_13293082     ZGre    T    C        0      0        2 
   8   chr8_13293082     ZHar    T    C        0      0        2 
   8   chr8_13293082   Sample    T    C        0      0        2 
   8   chr8_13294441     AAsi    T    C        0      0        2 
   8   chr8_13294441     AKia    T    C        0      0        2 
   8   chr8_13294441     AOna    T    C      0.5      1        2 
   8   chr8_13294441     ASom    T    C        0      0        2 
   8   chr8_13294441     HCab    T    C        0      0        2 
   8   chr8_13294441     HPrz    T    C        0      0        2 
   8   chr8_13294441     ZBoe    T    C        0      0        2 
   8   chr8_13294441     ZGre    T    C        0      0        2 
   8   chr8_13294441     ZHar    T    C        0      0        2 
   8   chr8_13294441   Sample    T    C        0      0        2 
   8   chr8_13299297     AAsi    T    C        0      0        2 
   8   chr8_13299297     AKia    T    C        0      0        2 
   8   chr8_13299297     AOna    T    C        0      0        2 
   8   chr8_13299297     ASom    T    C        0      0        2 
   8   chr8_13299297     HCab    T    C        0      0        2 
   8   chr8_13299297     HPrz    T    C        0      0        2 
   8   chr8_13299297     ZBoe    T    C        0      0        2 
   8   chr8_13299297     ZGre    T    C        1      2        2 
   8   chr8_13299297     ZHar    T    C        0      0        2 
   8   chr8_13299297   Sample    T    C        0      0        2 
   8   chr8_13301537     AAsi    A    G        0      0        2 
   8   chr8_13301537     AKia    A    G      0.5      1        2 
   8   chr8_13301537     AOna    A    G        0      0        2 
   8   chr8_13301537     ASom    A    G        0      0        2 
   8   chr8_13301537     HCab    A    G        0      0        2 
   8   chr8_13301537     HPrz    A    G        0      0        2 
   8   chr8_13301537     ZBoe    A    G        0      0        2 
   8   chr8_13301537     ZGre    A    G        0      0        2 
   8   chr8_13301537     ZHar    A    G        0      0        2 
   8   chr8_13301537   Sample    A    G        0      0        2 
   8   chr8_13302408     AAsi    T    C        0      0        2 
   8   chr8_13302408     AKia    T    C        0      0        2 
   8   chr8_13302408     AOna    T    C      0.5      1        2 
   8   chr8_13302408     ASom    T    C        0      0        2 
   8   chr8_13302408     HCab    T    C        0      0        2 
   8   chr8_13302408     HPrz    T    C        0      0        2 
   8   chr8_13302408     ZBoe    T    C        0      0        2 
   8   chr8_13302408     ZGre    T    C        0      0        2 
   8   chr8_13302408     ZHar    T    C        0      0        2 
   8   chr8_13302408   Sample    T    C        0      0        2 
   8   chr8_13317156     AAsi    G    C        0      0        2 
   8   chr8_13317156     AKia    G    C        0      0        2 
   8   chr8_13317156     AOna    G    C        0      0        2 
   8   chr8_13317156     ASom    G    C        0      0        2 
   8   chr8_13317156     HCab    G    C      0.5      1        2 
   8   chr8_13317156     HPrz    G    C        0      0        2 
   8   chr8_13317156     ZBoe    G    C        0      0        2 
   8   chr8_13317156     ZGre    G    C        0      0        2 
   8   chr8_13317156     ZHar    G    C        0      0        2 
   8   chr8_13317156   Sample    G    C        0      0        2 
   8   chr8_13326580     AAsi    C    T        0      0        2 
   8   chr8_13326580     AKia    C    T        0      0        2 
   8   chr8_13326580     AOna    C    T        0      0        2 
   8   chr8_13326580     ASom    C    T        0      0        2 
   8   chr8_13326580     HCab    C    T        0      0        2 
   8   chr8_13326580     HPrz    C    T        0      0        2 
   8   chr8_13326580     ZBoe    C    T        1      2        2 
   8   chr8_13326580     ZGre    C    T        0      0        2 
   8   chr8_13326580     ZHar    C    T        0      0        2 
   8   chr8_13326580   Sample    C    T        0      0        2 
   8   chr8_13339106     AAsi    A    G        0      0        2 
   8   chr8_13339106     AKia    A    G        0      0        2 
   8   chr8_13339106     AOna    A    G        0      0        2 
   8   chr8_13339106     ASom    A    G        0      0        2 
   8   chr8_13339106     HCab    A    G        0      0        2 
   8   chr8_13339106     HPrz    A    G        0      0        2 
   8   chr8_13339106     ZBoe    A    G      0.5      1        2 
   8   chr8_13339106     ZGre    A    G        0      0        2 
   8   chr8_13339106     ZHar    A    G        0      0        2 
   8   chr8_13339106   Sample    A    G        0      0        2 
   8   chr8_13348457     AAsi    T    A        0      0        2 
   8   chr8_13348457     AKia    T    A        0      0        2 
   8   chr8_13348457     AOna    T    A        0      0        2 
   8   chr8_13348457     ASom    T    A        0      0        2 
   8   chr8_13348457     HCab    T    A        0      0        2 
   8   chr8_13348457     HPrz    T    A        0      0        2 
   8   chr8_13348457     ZBoe    T    A      0.5      1        2 
   8   chr8_13348457     ZGre    T    A        0      0        2 
   8   chr8_13348457     ZHar    T    A        0      0        2 
   8   chr8_13348457   Sample    T    A        0      0        2 
   8   chr8_13349030     AAsi    C    T        0      0        2 
   8   chr8_13349030     AKia    C    T        0      0        2 
   8   chr8_13349030     AOna    C    T        0      0        2 
   8   chr8_13349030     ASom    C    T        0      0        2 
   8   chr8_13349030     HCab    C    T        1      2        2 
   8   chr8_13349030     HPrz    C    T        1      2        2 
   8   chr8_13349030     ZBoe    C    T        0      0        2 
   8   chr8_13349030     ZGre    C    T        0      0        2 
   8   chr8_13349030     ZHar    C    T        0      0        2 
   8   chr8_13349030   Sample    C    T        0      0        2 
   8   chr8_13351423     AAsi    A    G        0      0        2 
   8   chr8_13351423     AKia    A    G        0      0        2 
   8   chr8_13351423     AOna    A    G        0      0        2 
   8   chr8_13351423     ASom    A    G        0      0        2 
   8   chr8_13351423     HCab    A    G      0.5      1        2 
   8   chr8_13351423     HPrz    A    G        0      0        2 
   8   chr8_13351423     ZBoe    A    G        0      0        2 
   8   chr8_13351423     ZGre    A    G        0      0        2 
   8   chr8_13351423     ZHar    A    G        0      0        2 
   8   chr8_13351423   Sample    A    G        0      0        2 
   8   chr8_13357903     AAsi    T    G        0      0        2 
   8   chr8_13357903     AKia    T    G        0      0        2 
   8   chr8_13357903     AOna    T    G        0      0        2 
   8   chr8_13357903     ASom    T    G        0      0        2 
   8   chr8_13357903     HCab    T    G        1      2        2 
   8   chr8_13357903     HPrz    T    G        1      2        2 
   8   chr8_13357903     ZBoe    T    G        0      0        2 
   8   chr8_13357903     ZGre    T    G        0      0        2 
   8   chr8_13357903     ZHar    T    G        0      0        2 
   8   chr8_13357903   Sample    T    G        0      0        2 
   8   chr8_13361781     AAsi    T    C        0      0        2 
   8   chr8_13361781     AKia    T    C        0      0        2 
   8   chr8_13361781     AOna    T    C        0      0        2 
   8   chr8_13361781     ASom    T    C        0      0        2 
   8   chr8_13361781     HCab    T    C        0      0        2 
   8   chr8_13361781     HPrz    T    C        0      0        2 
   8   chr8_13361781     ZBoe    T    C        1      2        2 
   8   chr8_13361781     ZGre    T    C        1      2        2 
   8   chr8_13361781     ZHar    T    C        0      0        2 
   8   chr8_13361781   Sample    T    C        0      0        2 
   8   chr8_13377100     AAsi    G    C        0      0        2 
   8   chr8_13377100     AKia    G    C        0      0        2 
   8   chr8_13377100     AOna    G    C        0      0        2 
   8   chr8_13377100     ASom    G    C        0      0        2 
   8   chr8_13377100     HCab    G    C        0      0        2 
   8   chr8_13377100     HPrz    G    C        0      0        2 
   8   chr8_13377100     ZBoe    G    C        0      0        2 
   8   chr8_13377100     ZGre    G    C        1      2        2 
   8   chr8_13377100     ZHar    G    C        0      0        2 
   8   chr8_13377100   Sample    G    C        0      0        2 
   8   chr8_13382511     AAsi    G    A        0      0        2 
   8   chr8_13382511     AKia    G    A        1      2        2 
   8   chr8_13382511     AOna    G    A        0      0        2 
   8   chr8_13382511     ASom    G    A        0      0        2 
   8   chr8_13382511     HCab    G    A        0      0        2 
   8   chr8_13382511     HPrz    G    A        0      0        2 
   8   chr8_13382511     ZBoe    G    A        0      0        2 
   8   chr8_13382511     ZGre    G    A        0      0        2 
   8   chr8_13382511     ZHar    G    A        0      0        2 
   8   chr8_13382511   Sample    G    A        0      0        2 
   8   chr8_13384209     AAsi    T    C        0      0        2 
   8   chr8_13384209     AKia    T    C        0      0        2 
   8   chr8_13384209     AOna    T    C        0      0        2 
   8   chr8_13384209     ASom    T    C        0      0        2 
   8   chr8_13384209     HCab    T    C        1      2        2 
   8   chr8_13384209     HPrz    T    C        1      2        2 
   8   chr8_13384209     ZBoe    T    C        0      0        2 
   8   chr8_13384209     ZGre    T    C        0      0        2 
   8   chr8_13384209     ZHar    T    C        0      0        2 
   8   chr8_13384209   Sample    T    C        0      0        2 
   8   chr8_13385266     AAsi    G    A        1      2        2 
   8   chr8_13385266     AKia    G    A        0      0        2 
   8   chr8_13385266     AOna    G    A        0      0        2 
   8   chr8_13385266     ASom    G    A        1      2        2 
   8   chr8_13385266     HCab    G    A        0      0        2 
   8   chr8_13385266     HPrz    G    A        0      0        2 
   8   chr8_13385266     ZBoe    G    A        0      0        2 
   8   chr8_13385266     ZGre    G    A        0      0        2 
   8   chr8_13385266     ZHar    G    A        0      0        2 
   8   chr8_13385266   Sample    G    A        1      2        2 
   8   chr8_13386490     AAsi    G    A        1      2        2 
   8   chr8_13386490     AKia    G    A        0      0        2 
   8   chr8_13386490     AOna    G    A        0      0        2 
   8   chr8_13386490     ASom    G    A        0      0        2 
   8   chr8_13386490     HCab    G    A        0      0        2 
   8   chr8_13386490     HPrz    G    A        0      0        2 
   8   chr8_13386490     ZBoe    G    A        0      0        2 
   8   chr8_13386490     ZGre    G    A        0      0        2 
   8   chr8_13386490     ZHar    G    A        0      0        2 
   8   chr8_13386490   Sample    G    A        1      2        2 
   8   chr8_13388398     AAsi    A    G        0      0        2 
   8   chr8_13388398     AKia    A    G        0      0        2 
   8   chr8_13388398     AOna    A    G        0      0        2 
   8   chr8_13388398     ASom    A    G        0      0        2 
   8   chr8_13388398     HCab    A    G        1      2        2 
   8   chr8_13388398     HPrz    A    G        1      2        2 
   8   chr8_13388398     ZBoe    A    G      0.5      1        2 
   8   chr8_13388398     ZGre    A    G        0      0        2 
   8   chr8_13388398     ZHar    A    G        0      0        2 
   8   chr8_13388398   Sample    A    G        0      0        2 
   8   chr8_13391533     AAsi    G    C        0      0        2 
   8   chr8_13391533     AKia    G    C        0      0        2 
   8   chr8_13391533     AOna    G    C        0      0        2 
   8   chr8_13391533     ASom    G    C        0      0        2 
   8   chr8_13391533     HCab    G    C        1      2        2 
   8   chr8_13391533     HPrz    G    C        1      2        2 
   8   chr8_13391533     ZBoe    G    C        0      0        2 
   8   chr8_13391533     ZGre    G    C        0      0        2 
   8   chr8_13391533     ZHar    G    C        0      0        2 
   8   chr8_13391533   Sample    G    C        0      0        2 
   8   chr8_13392053     AAsi    C    T        0      0        2 
   8   chr8_13392053     AKia    C    T        0      0        2 
   8   chr8_13392053     AOna    C    T        0      0        2 
   8   chr8_13392053     ASom    C    T        0      0        2 
   8   chr8_13392053     HCab    C    T        0      0        2 
   8   chr8_13392053     HPrz    C    T      0.5      1        2 
   8   chr8_13392053     ZBoe    C    T        0      0        2 
   8   chr8_13392053     ZGre    C    T        0      0        2 
   8   chr8_13392053     ZHar    C    T        0      0        2 
   8   chr8_13392053   Sample    C    T        0      0        2 
   8   chr8_13399024     AAsi    T    C        0      0        2 
   8   chr8_13399024     AKia    T    C        0      0        2 
   8   chr8_13399024     AOna    T    C        0      0        2 
   8   chr8_13399024     ASom    T    C        0      0        2 
   8   chr8_13399024     HCab    T    C        1      2        2 
   8   chr8_13399024     HPrz    T    C        1      2        2 
   8   chr8_13399024     ZBoe    T    C        0      0        2 
   8   chr8_13399024     ZGre    T    C        0      0        2 
   8   chr8_13399024     ZHar    T    C        0      0        2 
   8   chr8_13399024   Sample    T    C        0      0        2 
   8   chr8_13405557     AAsi    T    G        0      0        2 
   8   chr8_13405557     AKia    T    G        0      0        2 
   8   chr8_13405557     AOna    T    G        0      0        2 
   8   chr8_13405557     ASom    T    G        0      0        2 
   8   chr8_13405557     HCab    T    G        0      0        2 
   8   chr8_13405557     HPrz    T    G        0      0        2 
   8   chr8_13405557     ZBoe    T    G        0      0        2 
   8   chr8_13405557     ZGre    T    G        1      2        2 
   8   chr8_13405557     ZHar    T    G        0      0        2 
   8   chr8_13405557   Sample    T    G        0      0        2 
   8   chr8_13410076     AAsi    G    C        0      0        2 
   8   chr8_13410076     AKia    G    C        0      0        2 
   8   chr8_13410076     AOna    G    C        1      2        2 
   8   chr8_13410076     ASom    G    C        0      0        2 
   8   chr8_13410076     HCab    G    C        0      0        2 
   8   chr8_13410076     HPrz    G    C        0      0        2 
   8   chr8_13410076     ZBoe    G    C        0      0        2 
   8   chr8_13410076     ZGre    G    C        0      0        2 
   8   chr8_13410076     ZHar    G    C        0      0        2 
   8   chr8_13410076   Sample    G    C        0      0        2 
   8   chr8_13412942     AAsi    C    A        1      2        2 
   8   chr8_13412942     AKia    C    A        0      0        2 
   8   chr8_13412942     AOna    C    A        0      0        2 
   8   chr8_13412942     ASom    C    A        1      2        2 
   8   chr8_13412942     HCab    C    A        0      0        2 
   8   chr8_13412942     HPrz    C    A        0      0        2 
   8   chr8_13412942     ZBoe    C    A        0      0        2 
   8   chr8_13412942     ZGre    C    A        0      0        2 
   8   chr8_13412942     ZHar    C    A        0      0        2 
   8   chr8_13412942   Sample    C    A        1      2        2 
   8   chr8_13414497     AAsi    C    G        0      0        2 
   8   chr8_13414497     AKia    C    G        0      0        2 
   8   chr8_13414497     AOna    C    G        0      0        2 
   8   chr8_13414497     ASom    C    G        0      0        2 
   8   chr8_13414497     HCab    C    G        1      2        2 
   8   chr8_13414497     HPrz    C    G        1      2        2 
   8   chr8_13414497     ZBoe    C    G        0      0        2 
   8   chr8_13414497     ZGre    C    G        0      0        2 
   8   chr8_13414497     ZHar    C    G        0      0        2 
   8   chr8_13414497   Sample    C    G        0      0        2 
   8   chr8_13420321     AAsi    C    G        0      0        2 
   8   chr8_13420321     AKia    C    G        0      0        2 
   8   chr8_13420321     AOna    C    G        0      0        2 
   8   chr8_13420321     ASom    C    G        0      0        2 
   8   chr8_13420321     HCab    C    G        0      0        2 
   8   chr8_13420321     HPrz    C    G        0      0        2 
   8   chr8_13420321     ZBoe    C    G      0.5      1        2 
   8   chr8_13420321     ZGre    C    G        0      0        2 
   8   chr8_13420321     ZHar    C    G        0      0        2 
   8   chr8_13420321   Sample    C    G        0      0        2 
   8   chr8_13425778     AAsi    T    C        0      0        2 
   8   chr8_13425778     AKia    T    C        0      0        2 
   8   chr8_13425778     AOna    T    C        0      0        2 
   8   chr8_13425778     ASom    T    C        0      0        2 
   8   chr8_13425778     HCab    T    C        1      2        2 
   8   chr8_13425778     HPrz    T    C        1      2        2 
   8   chr8_13425778     ZBoe    T    C        0      0        2 
   8   chr8_13425778     ZGre    T    C        0      0        2 
   8   chr8_13425778     ZHar    T    C        0      0        2 
   8   chr8_13425778   Sample    T    C        0      0        2 
   8   chr8_13433449     AAsi    G    T        1      2        2 
   8   chr8_13433449     AKia    G    T        0      0        2 
   8   chr8_13433449     AOna    G    T        0      0        2 
   8   chr8_13433449     ASom    G    T        1      2        2 
   8   chr8_13433449     HCab    G    T        0      0        2 
   8   chr8_13433449     HPrz    G    T        0      0        2 
   8   chr8_13433449     ZBoe    G    T        0      0        2 
   8   chr8_13433449     ZGre    G    T        0      0        2 
   8   chr8_13433449     ZHar    G    T        0      0        2 
   8   chr8_13433449   Sample    G    T        1      2        2 
   8   chr8_13434663     AAsi    G    A        0      0        2 
   8   chr8_13434663     AKia    G    A        0      0        2 
   8   chr8_13434663     AOna    G    A        0      0        2 
   8   chr8_13434663     ASom    G    A        0      0        2 
   8   chr8_13434663     HCab    G    A        0      0        2 
   8   chr8_13434663     HPrz    G    A        0      0        2 
   8   chr8_13434663     ZBoe    G    A        0      0        2 
   8   chr8_13434663     ZGre    G    A        1      2        2 
   8   chr8_13434663     ZHar    G    A        0      0        2 
   8   chr8_13434663   Sample    G    A        0      0        2 
   8   chr8_13438971     AAsi    A    G        0      0        2 
   8   chr8_13438971     AKia    A    G        0      0        2 
   8   chr8_13438971     AOna    A    G        0      0        2 
   8   chr8_13438971     ASom    A    G        0      0        2 
   8   chr8_13438971     HCab    A    G        0      0        2 
   8   chr8_13438971     HPrz    A    G        0      0        2 
   8   chr8_13438971     ZBoe    A    G        1      2        2 
   8   chr8_13438971     ZGre    A    G        0      0        2 
   8   chr8_13438971     ZHar    A    G        0      0        2 
   8   chr8_13438971   Sample    A    G        0      0        2 
   8   chr8_13459019     AAsi    C    T        0      0        2 
   8   chr8_13459019     AKia    C    T        0      0        2 
   8   chr8_13459019     AOna    C    T        0      0        2 
   8   chr8_13459019     ASom    C    T        0      0        2 
   8   chr8_13459019     HCab    C    T        1      2        2 
   8   chr8_13459019     HPrz    C    T        1      2        2 
   8   chr8_13459019     ZBoe    C    T        0      0        2 
   8   chr8_13459019     ZGre    C    T        0      0        2 
   8   chr8_13459019     ZHar    C    T        0      0        2 
   8   chr8_13459019   Sample    C    T        0      0        2 
   8   chr8_13460977     AAsi    T    C        0      0        2 
   8   chr8_13460977     AKia    T    C        0      0        2 
   8   chr8_13460977     AOna    T    C        0      0        2 
   8   chr8_13460977     ASom    T    C        0      0        2 
   8   chr8_13460977     HCab    T    C        0      0        2 
   8   chr8_13460977     HPrz    T    C        0      0        2 
   8   chr8_13460977     ZBoe    T    C      0.5      1        2 
   8   chr8_13460977     ZGre    T    C        0      0        2 
   8   chr8_13460977     ZHar    T    C        0      0        2 
   8   chr8_13460977   Sample    T    C        0      0        2 
   8   chr8_13464677     AAsi    C    T        0      0        2 
   8   chr8_13464677     AKia    C    T        0      0        2 
   8   chr8_13464677     AOna    C    T        0      0        2 
   8   chr8_13464677     ASom    C    T      0.5      1        2 
   8   chr8_13464677     HCab    C    T        0      0        2 
   8   chr8_13464677     HPrz    C    T        0      0        2 
   8   chr8_13464677     ZBoe    C    T        0      0        2 
   8   chr8_13464677     ZGre    C    T        0      0        2 
   8   chr8_13464677     ZHar    C    T        0      0        2 
   8   chr8_13464677   Sample    C    T        0      0        2 
   8   chr8_13466608     AAsi    C    T        0      0        2 
   8   chr8_13466608     AKia    C    T        0      0        2 
   8   chr8_13466608     AOna    C    T        0      0        2 
   8   chr8_13466608     ASom    C    T        0      0        2 
   8   chr8_13466608     HCab    C    T        1      2        2 
   8   chr8_13466608     HPrz    C    T        1      2        2 
   8   chr8_13466608     ZBoe    C    T        0      0        2 
   8   chr8_13466608     ZGre    C    T        0      0        2 
   8   chr8_13466608     ZHar    C    T        0      0        2 
   8   chr8_13466608   Sample    C    T        0      0        2 
   8   chr8_13467104     AAsi    G    A        0      0        2 
   8   chr8_13467104     AKia    G    A        0      0        2 
   8   chr8_13467104     AOna    G    A        0      0        2 
   8   chr8_13467104     ASom    G    A        0      0        2 
   8   chr8_13467104     HCab    G    A        1      2        2 
   8   chr8_13467104     HPrz    G    A        1      2        2 
   8   chr8_13467104     ZBoe    G    A        0      0        2 
   8   chr8_13467104     ZGre    G    A        0      0        2 
   8   chr8_13467104     ZHar    G    A        0      0        2 
   8   chr8_13467104   Sample    G    A        0      0        2 
   8   chr8_13469673     AAsi    G    C        0      0        2 
   8   chr8_13469673     AKia    G    C        0      0        2 
   8   chr8_13469673     AOna    G    C        0      0        2 
   8   chr8_13469673     ASom    G    C        0      0        2 
   8   chr8_13469673     HCab    G    C        1      2        2 
   8   chr8_13469673     HPrz    G    C        1      2        2 
   8   chr8_13469673     ZBoe    G    C        0      0        2 
   8   chr8_13469673     ZGre    G    C        0      0        2 
   8   chr8_13469673     ZHar    G    C        0      0        2 
   8   chr8_13469673   Sample    G    C        0      0        2 
   8   chr8_13474167     AAsi    T    C        0      0        2 
   8   chr8_13474167     AKia    T    C        0      0        2 
   8   chr8_13474167     AOna    T    C        0      0        2 
   8   chr8_13474167     ASom    T    C        0      0        2 
   8   chr8_13474167     HCab    T    C        0      0        2 
   8   chr8_13474167     HPrz    T    C      0.5      1        2 
   8   chr8_13474167     ZBoe    T    C        0      0        2 
   8   chr8_13474167     ZGre    T    C        0      0        2 
   8   chr8_13474167     ZHar    T    C        0      0        2 
   8   chr8_13474167   Sample    T    C        0      0        2 
   8   chr8_13477503     AAsi    A    G        0      0        2 
   8   chr8_13477503     AKia    A    G        1      2        2 
   8   chr8_13477503     AOna    A    G        0      0        2 
   8   chr8_13477503     ASom    A    G        0      0        2 
   8   chr8_13477503     HCab    A    G        0      0        2 
   8   chr8_13477503     HPrz    A    G        0      0        2 
   8   chr8_13477503     ZBoe    A    G        0      0        2 
   8   chr8_13477503     ZGre    A    G        0      0        2 
   8   chr8_13477503     ZHar    A    G        0      0        2 
   8   chr8_13477503   Sample    A    G        0      0        2 
   8   chr8_13479425     AAsi    C    T        0      0        2 
   8   chr8_13479425     AKia    C    T        1      2        2 
   8   chr8_13479425     AOna    C    T        1      2        2 
   8   chr8_13479425     ASom    C    T        0      0        2 
   8   chr8_13479425     HCab    C    T        0      0        2 
   8   chr8_13479425     HPrz    C    T        0      0        2 
   8   chr8_13479425     ZBoe    C    T        0      0        2 
   8   chr8_13479425     ZGre    C    T        0      0        2 
   8   chr8_13479425     ZHar    C    T        0      0        2 
   8   chr8_13479425   Sample    C    T        0      0        2 
   8   chr8_13480794     AAsi    T    C        0      0        2 
   8   chr8_13480794     AKia    T    C        0      0        2 
   8   chr8_13480794     AOna    T    C        0      0        2 
   8   chr8_13480794     ASom    T    C        0      0        2 
   8   chr8_13480794     HCab    T    C        0      0        2 
   8   chr8_13480794     HPrz    T    C        0      0        2 
   8   chr8_13480794     ZBoe    T    C        0      0        2 
   8   chr8_13480794     ZGre    T    C        0      0        2 
   8   chr8_13480794     ZHar    T    C        1      2        2 
   8   chr8_13480794   Sample    T    C        0      0        2 
   8   chr8_13488485     AAsi    A    G        0      0        2 
   8   chr8_13488485     AKia    A    G      0.5      1        2 
   8   chr8_13488485     AOna    A    G      0.5      1        2 
   8   chr8_13488485     ASom    A    G        0      0        2 
   8   chr8_13488485     HCab    A    G        0      0        2 
   8   chr8_13488485     HPrz    A    G        0      0        2 
   8   chr8_13488485     ZBoe    A    G        0      0        2 
   8   chr8_13488485     ZGre    A    G        0      0        2 
   8   chr8_13488485     ZHar    A    G        0      0        2 
   8   chr8_13488485   Sample    A    G        0      0        2 
   8   chr8_13489702     AAsi    T    C        0      0        2 
   8   chr8_13489702     AKia    T    C        0      0        2 
   8   chr8_13489702     AOna    T    C        0      0        2 
   8   chr8_13489702     ASom    T    C        0      0        2 
   8   chr8_13489702     HCab    T    C        0      0        2 
   8   chr8_13489702     HPrz    T    C        0      0        2 
   8   chr8_13489702     ZBoe    T    C      0.5      1        2 
   8   chr8_13489702     ZGre    T    C        0      0        2 
   8   chr8_13489702     ZHar    T    C        0      0        2 
   8   chr8_13489702   Sample    T    C        0      0        2 
   8   chr8_13490291     AAsi    T    C        0      0        2 
   8   chr8_13490291     AKia    T    C        0      0        2 
   8   chr8_13490291     AOna    T    C        0      0        2 
   8   chr8_13490291     ASom    T    C        0      0        2 
   8   chr8_13490291     HCab    T    C        0      0        2 
   8   chr8_13490291     HPrz    T    C        0      0        2 
   8   chr8_13490291     ZBoe    T    C        1      2        2 
   8   chr8_13490291     ZGre    T    C        0      0        2 
   8   chr8_13490291     ZHar    T    C        0      0        2 
   8   chr8_13490291   Sample    T    C        0      0        2 
   8   chr8_13493706     AAsi    T    C        0      0        2 
   8   chr8_13493706     AKia    T    C        0      0        2 
   8   chr8_13493706     AOna    T    C        0      0        2 
   8   chr8_13493706     ASom    T    C        0      0        2 
   8   chr8_13493706     HCab    T    C        0      0        2 
   8   chr8_13493706     HPrz    T    C        0      0        2 
   8   chr8_13493706     ZBoe    T    C        0      0        2 
   8   chr8_13493706     ZGre    T    C        0      0        2 
   8   chr8_13493706     ZHar    T    C        1      2        2 
   8   chr8_13493706   Sample    T    C        0      0        2 
   8   chr8_13505722     AAsi    A    G        1      2        2 
   8   chr8_13505722     AKia    A    G        0      0        2 
   8   chr8_13505722     AOna    A    G        0      0        2 
   8   chr8_13505722     ASom    A    G        1      2        2 
   8   chr8_13505722     HCab    A    G        0      0        2 
   8   chr8_13505722     HPrz    A    G        0      0        2 
   8   chr8_13505722     ZBoe    A    G        0      0        2 
   8   chr8_13505722     ZGre    A    G        0      0        2 
   8   chr8_13505722     ZHar    A    G        0      0        2 
   8   chr8_13505722   Sample    A    G        1      2        2 
   8   chr8_13505840     AAsi    C    T        0      0        2 
   8   chr8_13505840     AKia    C    T        0      0        2 
   8   chr8_13505840     AOna    C    T        0      0        2 
   8   chr8_13505840     ASom    C    T        0      0        2 
   8   chr8_13505840     HCab    C    T        1      2        2 
   8   chr8_13505840     HPrz    C    T        1      2        2 
   8   chr8_13505840     ZBoe    C    T        0      0        2 
   8   chr8_13505840     ZGre    C    T        0      0        2 
   8   chr8_13505840     ZHar    C    T        0      0        2 
   8   chr8_13505840   Sample    C    T        0      0        2 
   8   chr8_13521252     AAsi    A    G        0      0        2 
   8   chr8_13521252     AKia    A    G        0      0        2 
   8   chr8_13521252     AOna    A    G        0      0        2 
   8   chr8_13521252     ASom    A    G        0      0        2 
   8   chr8_13521252     HCab    A    G        1      2        2 
   8   chr8_13521252     HPrz    A    G        1      2        2 
   8   chr8_13521252     ZBoe    A    G        0      0        2 
   8   chr8_13521252     ZGre    A    G        0      0        2 
   8   chr8_13521252     ZHar    A    G        0      0        2 
   8   chr8_13521252   Sample    A    G        0      0        2 
   8   chr8_13522206     AAsi    G    A        0      0        2 
   8   chr8_13522206     AKia    G    A      0.5      1        2 
   8   chr8_13522206     AOna    G    A        0      0        2 
   8   chr8_13522206     ASom    G    A        0      0        2 
   8   chr8_13522206     HCab    G    A        0      0        2 
   8   chr8_13522206     HPrz    G    A        0      0        2 
   8   chr8_13522206     ZBoe    G    A        0      0        2 
   8   chr8_13522206     ZGre    G    A        0      0        2 
   8   chr8_13522206     ZHar    G    A        0      0        2 
   8   chr8_13522206   Sample    G    A        0      0        2 
   8   chr8_13522717     AAsi    G    A        0      0        2 
   8   chr8_13522717     AKia    G    A        0      0        2 
   8   chr8_13522717     AOna    G    A        0      0        2 
   8   chr8_13522717     ASom    G    A        0      0        2 
   8   chr8_13522717     HCab    G    A        0      0        2 
   8   chr8_13522717     HPrz    G    A        0      0        2 
   8   chr8_13522717     ZBoe    G    A      0.5      1        2 
   8   chr8_13522717     ZGre    G    A        0      0        2 
   8   chr8_13522717     ZHar    G    A        0      0        2 
   8   chr8_13522717   Sample    G    A        0      0        2 
   8   chr8_13522839     AAsi    T    C        0      0        2 
   8   chr8_13522839     AKia    T    C        0      0        2 
   8   chr8_13522839     AOna    T    C        0      0        2 
   8   chr8_13522839     ASom    T    C        0      0        2 
   8   chr8_13522839     HCab    T    C        0      0        2 
   8   chr8_13522839     HPrz    T    C      0.5      1        2 
   8   chr8_13522839     ZBoe    T    C        0      0        2 
   8   chr8_13522839     ZGre    T    C        0      0        2 
   8   chr8_13522839     ZHar    T    C        0      0        2 
   8   chr8_13522839   Sample    T    C        0      0        2 
   8   chr8_13523261     AAsi    A    C        0      0        2 
   8   chr8_13523261     AKia    A    C      0.5      1        2 
   8   chr8_13523261     AOna    A    C      0.5      1        2 
   8   chr8_13523261     ASom    A    C        0      0        2 
   8   chr8_13523261     HCab    A    C        0      0        2 
   8   chr8_13523261     HPrz    A    C        0      0        2 
   8   chr8_13523261     ZBoe    A    C        0      0        2 
   8   chr8_13523261     ZGre    A    C        0      0        2 
   8   chr8_13523261     ZHar    A    C        0      0        2 
   8   chr8_13523261   Sample    A    C        0      0        2 
   8   chr8_13526061     AAsi    G    C        1      2        2 
   8   chr8_13526061     AKia    G    C        0      0        2 
   8   chr8_13526061     AOna    G    C      0.5      1        2 
   8   chr8_13526061     ASom    G    C        1      2        2 
   8   chr8_13526061     HCab    G    C        0      0        2 
   8   chr8_13526061     HPrz    G    C        0      0        2 
   8   chr8_13526061     ZBoe    G    C        0      0        2 
   8   chr8_13526061     ZGre    G    C        0      0        2 
   8   chr8_13526061     ZHar    G    C        0      0        2 
   8   chr8_13526061   Sample    G    C        1      2        2 
   8   chr8_13530351     AAsi    G    C        0      0        2 
   8   chr8_13530351     AKia    G    C        0      0        2 
   8   chr8_13530351     AOna    G    C        0      0        2 
   8   chr8_13530351     ASom    G    C      0.5      1        2 
   8   chr8_13530351     HCab    G    C        0      0        2 
   8   chr8_13530351     HPrz    G    C        0      0        2 
   8   chr8_13530351     ZBoe    G    C        0      0        2 
   8   chr8_13530351     ZGre    G    C        0      0        2 
   8   chr8_13530351     ZHar    G    C        0      0        2 
   8   chr8_13530351   Sample    G    C        0      0        2 
   8   chr8_13535358     AAsi    G    A        1      2        2 
   8   chr8_13535358     AKia    G    A        0      0        2 
   8   chr8_13535358     AOna    G    A        0      0        2 
   8   chr8_13535358     ASom    G    A        1      2        2 
   8   chr8_13535358     HCab    G    A        1      2        2 
   8   chr8_13535358     HPrz    G    A        1      2        2 
   8   chr8_13535358     ZBoe    G    A        0      0        2 
   8   chr8_13535358     ZGre    G    A        0      0        2 
   8   chr8_13535358     ZHar    G    A        0      0        2 
   8   chr8_13535358   Sample    G    A        1      2        2 
   8   chr8_13539336     AAsi    G    A        0      0        2 
   8   chr8_13539336     AKia    G    A        0      0        2 
   8   chr8_13539336     AOna    G    A        0      0        2 
   8   chr8_13539336     ASom    G    A        0      0        2 
   8   chr8_13539336     HCab    G    A        1      2        2 
   8   chr8_13539336     HPrz    G    A        1      2        2 
   8   chr8_13539336     ZBoe    G    A        0      0        2 
   8   chr8_13539336     ZGre    G    A        0      0        2 
   8   chr8_13539336     ZHar    G    A        0      0        2 
   8   chr8_13539336   Sample    G    A        0      0        2 
   8   chr8_13541018     AAsi    A    T        0      0        2 
   8   chr8_13541018     AKia    A    T        0      0        2 
   8   chr8_13541018     AOna    A    T        0      0        2 
   8   chr8_13541018     ASom    A    T        0      0        2 
   8   chr8_13541018     HCab    A    T        1      2        2 
   8   chr8_13541018     HPrz    A    T        1      2        2 
   8   chr8_13541018     ZBoe    A    T        0      0        2 
   8   chr8_13541018     ZGre    A    T        0      0        2 
   8   chr8_13541018     ZHar    A    T        0      0        2 
   8   chr8_13541018   Sample    A    T        0      0        2 
   8   chr8_13542704     AAsi    T    C        0      0        2 
   8   chr8_13542704     AKia    T    C        0      0        2 
   8   chr8_13542704     AOna    T    C        1      2        2 
   8   chr8_13542704     ASom    T    C        0      0        2 
   8   chr8_13542704     HCab    T    C        0      0        2 
   8   chr8_13542704     HPrz    T    C        0      0        2 
   8   chr8_13542704     ZBoe    T    C        0      0        2 
   8   chr8_13542704     ZGre    T    C        0      0        2 
   8   chr8_13542704     ZHar    T    C        0      0        2 
   8   chr8_13542704   Sample    T    C        0      0        2 
   8   chr8_13543571     AAsi    C    T        0      0        2 
   8   chr8_13543571     AKia    C    T        0      0        2 
   8   chr8_13543571     AOna    C    T        0      0        2 
   8   chr8_13543571     ASom    C    T        0      0        2 
   8   chr8_13543571     HCab    C    T        1      2        2 
   8   chr8_13543571     HPrz    C    T        1      2        2 
   8   chr8_13543571     ZBoe    C    T        0      0        2 
   8   chr8_13543571     ZGre    C    T        0      0        2 
   8   chr8_13543571     ZHar    C    T        0      0        2 
   8   chr8_13543571   Sample    C    T        0      0        2 
   8   chr8_13544401     AAsi    G    C        0      0        2 
   8   chr8_13544401     AKia    G    C        0      0        2 
   8   chr8_13544401     AOna    G    C        0      0        2 
   8   chr8_13544401     ASom    G    C        0      0        2 
   8   chr8_13544401     HCab    G    C        1      2        2 
   8   chr8_13544401     HPrz    G    C        1      2        2 
   8   chr8_13544401     ZBoe    G    C        0      0        2 
   8   chr8_13544401     ZGre    G    C        0      0        2 
   8   chr8_13544401     ZHar    G    C        0      0        2 
   8   chr8_13544401   Sample    G    C        0      0        2 
   8   chr8_13547857     AAsi    T    C        0      0        2 
   8   chr8_13547857     AKia    T    C        0      0        2 
   8   chr8_13547857     AOna    T    C        0      0        2 
   8   chr8_13547857     ASom    T    C        0      0        2 
   8   chr8_13547857     HCab    T    C        0      0        2 
   8   chr8_13547857     HPrz    T    C        0      0        2 
   8   chr8_13547857     ZBoe    T    C        0      0        2 
   8   chr8_13547857     ZGre    T    C        0      0        2 
   8   chr8_13547857     ZHar    T    C        1      2        2 
   8   chr8_13547857   Sample    T    C        0      0        2 
   8   chr8_13548466     AAsi    G    C        0      0        2 
   8   chr8_13548466     AKia    G    C        0      0        2 
   8   chr8_13548466     AOna    G    C        0      0        2 
   8   chr8_13548466     ASom    G    C        0      0        2 
   8   chr8_13548466     HCab    G    C        1      2        2 
   8   chr8_13548466     HPrz    G    C        1      2        2 
   8   chr8_13548466     ZBoe    G    C        0      0        2 
   8   chr8_13548466     ZGre    G    C        0      0        2 
   8   chr8_13548466     ZHar    G    C        0      0        2 
   8   chr8_13548466   Sample    G    C        0      0        2 
   8   chr8_13550625     AAsi    T    A        0      0        2 
   8   chr8_13550625     AKia    T    A        0      0        2 
   8   chr8_13550625     AOna    T    A        0      0        2 
   8   chr8_13550625     ASom    T    A        0      0        2 
   8   chr8_13550625     HCab    T    A        0      0        2 
   8   chr8_13550625     HPrz    T    A        0      0        2 
   8   chr8_13550625     ZBoe    T    A        0      0        2 
   8   chr8_13550625     ZGre    T    A        0      0        2 
   8   chr8_13550625     ZHar    T    A        1      2        2 
   8   chr8_13550625   Sample    T    A        0      0        2 
   8   chr8_13554928     AAsi    C    T        0      0        2 
   8   chr8_13554928     AKia    C    T        0      0        2 
   8   chr8_13554928     AOna    C    T        0      0        2 
   8   chr8_13554928     ASom    C    T        0      0        2 
   8   chr8_13554928     HCab    C    T        0      0        2 
   8   chr8_13554928     HPrz    C    T        0      0        2 
   8   chr8_13554928     ZBoe    C    T      0.5      1        2 
   8   chr8_13554928     ZGre    C    T        0      0        2 
   8   chr8_13554928     ZHar    C    T        0      0        2 
   8   chr8_13554928   Sample    C    T        0      0        2 
   8   chr8_13555983     AAsi    T    C        0      0        2 
   8   chr8_13555983     AKia    T    C        1      2        2 
   8   chr8_13555983     AOna    T    C        0      0        2 
   8   chr8_13555983     ASom    T    C        0      0        2 
   8   chr8_13555983     HCab    T    C        0      0        2 
   8   chr8_13555983     HPrz    T    C        0      0        2 
   8   chr8_13555983     ZBoe    T    C        0      0        2 
   8   chr8_13555983     ZGre    T    C        0      0        2 
   8   chr8_13555983     ZHar    T    C        0      0        2 
   8   chr8_13555983   Sample    T    C        0      0        2 
   8   chr8_13556448     AAsi    C    G        0      0        2 
   8   chr8_13556448     AKia    C    G        0      0        2 
   8   chr8_13556448     AOna    C    G        0      0        2 
   8   chr8_13556448     ASom    C    G        0      0        2 
   8   chr8_13556448     HCab    C    G        0      0        2 
   8   chr8_13556448     HPrz    C    G        0      0        2 
   8   chr8_13556448     ZBoe    C    G        1      2        2 
   8   chr8_13556448     ZGre    C    G        0      0        2 
   8   chr8_13556448     ZHar    C    G        0      0        2 
   8   chr8_13556448   Sample    C    G        0      0        2 
   8   chr8_13558415     AAsi    G    C        0      0        2 
   8   chr8_13558415     AKia    G    C        0      0        2 
   8   chr8_13558415     AOna    G    C        0      0        2 
   8   chr8_13558415     ASom    G    C        0      0        2 
   8   chr8_13558415     HCab    G    C        0      0        2 
   8   chr8_13558415     HPrz    G    C        0      0        2 
   8   chr8_13558415     ZBoe    G    C        0      0        2 
   8   chr8_13558415     ZGre    G    C        0      0        2 
   8   chr8_13558415     ZHar    G    C      0.5      1        2 
   8   chr8_13558415   Sample    G    C        0      0        2 
   8   chr8_13562179     AAsi    T    C        0      0        2 
   8   chr8_13562179     AKia    T    C        0      0        2 
   8   chr8_13562179     AOna    T    C        0      0        2 
   8   chr8_13562179     ASom    T    C        0      0        2 
   8   chr8_13562179     HCab    T    C        1      2        2 
   8   chr8_13562179     HPrz    T    C        1      2        2 
   8   chr8_13562179     ZBoe    T    C        0      0        2 
   8   chr8_13562179     ZGre    T    C        0      0        2 
   8   chr8_13562179     ZHar    T    C        0      0        2 
   8   chr8_13562179   Sample    T    C        0      0        2 
   8   chr8_13567979     AAsi    A    G        0      0        2 
   8   chr8_13567979     AKia    A    G        0      0        2 
   8   chr8_13567979     AOna    A    G        0      0        2 
   8   chr8_13567979     ASom    A    G        0      0        2 
   8   chr8_13567979     HCab    A    G        0      0        2 
   8   chr8_13567979     HPrz    A    G        0      0        2 
   8   chr8_13567979     ZBoe    A    G        0      0        2 
   8   chr8_13567979     ZGre    A    G        1      2        2 
   8   chr8_13567979     ZHar    A    G        0      0        2 
   8   chr8_13567979   Sample    A    G        0      0        2 
   8   chr8_13568915     AAsi    A    G        0      0        2 
   8   chr8_13568915     AKia    A    G        1      2        2 
   8   chr8_13568915     AOna    A    G        0      0        2 
   8   chr8_13568915     ASom    A    G        0      0        2 
   8   chr8_13568915     HCab    A    G        0      0        2 
   8   chr8_13568915     HPrz    A    G      0.5      1        2 
   8   chr8_13568915     ZBoe    A    G        0      0        2 
   8   chr8_13568915     ZGre    A    G        0      0        2 
   8   chr8_13568915     ZHar    A    G        0      0        2 
   8   chr8_13568915   Sample    A    G        1      2        2 
   8   chr8_13570261     AAsi    T    C        0      0        2 
   8   chr8_13570261     AKia    T    C        0      0        2 
   8   chr8_13570261     AOna    T    C        0      0        2 
   8   chr8_13570261     ASom    T    C        0      0        2 
   8   chr8_13570261     HCab    T    C        0      0        2 
   8   chr8_13570261     HPrz    T    C        0      0        2 
   8   chr8_13570261     ZBoe    T    C        0      0        2 
   8   chr8_13570261     ZGre    T    C        0      0        2 
   8   chr8_13570261     ZHar    T    C      0.5      1        2 
   8   chr8_13570261   Sample    T    C        0      0        2 
   8   chr8_13575640     AAsi    T    C        0      0        2 
   8   chr8_13575640     AKia    T    C        0      0        2 
   8   chr8_13575640     AOna    T    C        0      0        2 
   8   chr8_13575640     ASom    T    C        0      0        2 
   8   chr8_13575640     HCab    T    C        1      2        2 
   8   chr8_13575640     HPrz    T    C        1      2        2 
   8   chr8_13575640     ZBoe    T    C        0      0        2 
   8   chr8_13575640     ZGre    T    C        0      0        2 
   8   chr8_13575640     ZHar    T    C        0      0        2 
   8   chr8_13575640   Sample    T    C        0      0        2 
   8   chr8_13592442     AAsi    T    C        0      0        2 
   8   chr8_13592442     AKia    T    C        0      0        2 
   8   chr8_13592442     AOna    T    C        0      0        2 
   8   chr8_13592442     ASom    T    C        0      0        2 
   8   chr8_13592442     HCab    T    C        1      2        2 
   8   chr8_13592442     HPrz    T    C        1      2        2 
   8   chr8_13592442     ZBoe    T    C        0      0        2 
   8   chr8_13592442     ZGre    T    C        0      0        2 
   8   chr8_13592442     ZHar    T    C        0      0        2 
   8   chr8_13592442   Sample    T    C        0      0        2 
   8   chr8_13597496     AAsi    G    A        0      0        2 
   8   chr8_13597496     AKia    G    A        0      0        2 
   8   chr8_13597496     AOna    G    A        0      0        2 
   8   chr8_13597496     ASom    G    A        0      0        2 
   8   chr8_13597496     HCab    G    A        0      0        2 
   8   chr8_13597496     HPrz    G    A        0      0        2 
   8   chr8_13597496     ZBoe    G    A      0.5      1        2 
   8   chr8_13597496     ZGre    G    A        0      0        2 
   8   chr8_13597496     ZHar    G    A        0      0        2 
   8   chr8_13597496   Sample    G    A        0      0        2 
   8   chr8_13607523     AAsi    A    T        0      0        2 
   8   chr8_13607523     AKia    A    T      0.5      1        2 
   8   chr8_13607523     AOna    A    T        0      0        2 
   8   chr8_13607523     ASom    A    T        0      0        2 
   8   chr8_13607523     HCab    A    T        0      0        2 
   8   chr8_13607523     HPrz    A    T        0      0        2 
   8   chr8_13607523     ZBoe    A    T        0      0        2 
   8   chr8_13607523     ZGre    A    T        0      0        2 
   8   chr8_13607523     ZHar    A    T        0      0        2 
   8   chr8_13607523   Sample    A    T        0      0        2 
   8   chr8_13610093     AAsi    C    G        0      0        2 
   8   chr8_13610093     AKia    C    G        0      0        2 
   8   chr8_13610093     AOna    C    G        0      0        2 
   8   chr8_13610093     ASom    C    G        0      0        2 
   8   chr8_13610093     HCab    C    G        1      2        2 
   8   chr8_13610093     HPrz    C    G        1      2        2 
   8   chr8_13610093     ZBoe    C    G        0      0        2 
   8   chr8_13610093     ZGre    C    G        0      0        2 
   8   chr8_13610093     ZHar    C    G        0      0        2 
   8   chr8_13610093   Sample    C    G        0      0        2 
   8   chr8_13613331     AAsi    C    G        0      0        2 
   8   chr8_13613331     AKia    C    G        0      0        2 
   8   chr8_13613331     AOna    C    G        0      0        2 
   8   chr8_13613331     ASom    C    G        0      0        2 
   8   chr8_13613331     HCab    C    G        0      0        2 
   8   chr8_13613331     HPrz    C    G        0      0        2 
   8   chr8_13613331     ZBoe    C    G      0.5      1        2 
   8   chr8_13613331     ZGre    C    G        0      0        2 
   8   chr8_13613331     ZHar    C    G        0      0        2 
   8   chr8_13613331   Sample    C    G        0      0        2 
   8   chr8_13628158     AAsi    C    T        0      0        2 
   8   chr8_13628158     AKia    C    T        0      0        2 
   8   chr8_13628158     AOna    C    T        0      0        2 
   8   chr8_13628158     ASom    C    T        0      0        2 
   8   chr8_13628158     HCab    C    T        1      2        2 
   8   chr8_13628158     HPrz    C    T        1      2        2 
   8   chr8_13628158     ZBoe    C    T        0      0        2 
   8   chr8_13628158     ZGre    C    T        0      0        2 
   8   chr8_13628158     ZHar    C    T        0      0        2 
   8   chr8_13628158   Sample    C    T        0      0        2 
   8   chr8_13637629     AAsi    C    G        0      0        2 
   8   chr8_13637629     AKia    C    G        0      0        2 
   8   chr8_13637629     AOna    C    G        0      0        2 
   8   chr8_13637629     ASom    C    G        1      2        2 
   8   chr8_13637629     HCab    C    G        0      0        2 
   8   chr8_13637629     HPrz    C    G        0      0        2 
   8   chr8_13637629     ZBoe    C    G        0      0        2 
   8   chr8_13637629     ZGre    C    G        0      0        2 
   8   chr8_13637629     ZHar    C    G        0      0        2 
   8   chr8_13637629   Sample    C    G        0      0        2 
   8   chr8_13639762     AAsi    G    A        0      0        2 
   8   chr8_13639762     AKia    G    A        0      0        2 
   8   chr8_13639762     AOna    G    A        0      0        2 
   8   chr8_13639762     ASom    G    A        0      0        2 
   8   chr8_13639762     HCab    G    A        1      2        2 
   8   chr8_13639762     HPrz    G    A        1      2        2 
   8   chr8_13639762     ZBoe    G    A        0      0        2 
   8   chr8_13639762     ZGre    G    A        0      0        2 
   8   chr8_13639762     ZHar    G    A        0      0        2 
   8   chr8_13639762   Sample    G    A        0      0        2 
   8   chr8_13647624     AAsi    G    A        0      0        2 
   8   chr8_13647624     AKia    G    A        0      0        2 
   8   chr8_13647624     AOna    G    A        0      0        2 
   8   chr8_13647624     ASom    G    A        0      0        2 
   8   chr8_13647624     HCab    G    A        0      0        2 
   8   chr8_13647624     HPrz    G    A        0      0        2 
   8   chr8_13647624     ZBoe    G    A      0.5      1        2 
   8   chr8_13647624     ZGre    G    A        0      0        2 
   8   chr8_13647624     ZHar    G    A        0      0        2 
   8   chr8_13647624   Sample    G    A        0      0        2 
   8   chr8_13657226     AAsi    A    G        0      0        2 
   8   chr8_13657226     AKia    A    G        0      0        2 
   8   chr8_13657226     AOna    A    G        0      0        2 
   8   chr8_13657226     ASom    A    G        0      0        2 
   8   chr8_13657226     HCab    A    G        0      0        2 
   8   chr8_13657226     HPrz    A    G        0      0        2 
   8   chr8_13657226     ZBoe    A    G        0      0        2 
   8   chr8_13657226     ZGre    A    G        1      2        2 
   8   chr8_13657226     ZHar    A    G        0      0        2 
   8   chr8_13657226   Sample    A    G        0      0        2 
   8   chr8_13660490     AAsi    T    C        0      0        2 
   8   chr8_13660490     AKia    T    C      0.5      1        2 
   8   chr8_13660490     AOna    T    C        0      0        2 
   8   chr8_13660490     ASom    T    C        0      0        2 
   8   chr8_13660490     HCab    T    C        0      0        2 
   8   chr8_13660490     HPrz    T    C        0      0        2 
   8   chr8_13660490     ZBoe    T    C        0      0        2 
   8   chr8_13660490     ZGre    T    C        0      0        2 
   8   chr8_13660490     ZHar    T    C        0      0        2 
   8   chr8_13660490   Sample    T    C        0      0        2 
   8   chr8_13671852     AAsi    G    A        0      0        2 
   8   chr8_13671852     AKia    G    A        0      0        2 
   8   chr8_13671852     AOna    G    A        0      0        2 
   8   chr8_13671852     ASom    G    A        0      0        2 
   8   chr8_13671852     HCab    G    A        0      0        2 
   8   chr8_13671852     HPrz    G    A        0      0        2 
   8   chr8_13671852     ZBoe    G    A        1      2        2 
   8   chr8_13671852     ZGre    G    A        1      2        2 
   8   chr8_13671852     ZHar    G    A        1      2        2 
   8   chr8_13671852   Sample    G    A        0      0        2 
   8   chr8_13674872     AAsi    G    C        0      0        2 
   8   chr8_13674872     AKia    G    C        0      0        2 
   8   chr8_13674872     AOna    G    C        0      0        2 
   8   chr8_13674872     ASom    G    C        0      0        2 
   8   chr8_13674872     HCab    G    C        0      0        2 
   8   chr8_13674872     HPrz    G    C        0      0        2 
   8   chr8_13674872     ZBoe    G    C        0      0        2 
   8   chr8_13674872     ZGre    G    C        0      0        2 
   8   chr8_13674872     ZHar    G    C        1      2        2 
   8   chr8_13674872   Sample    G    C        0      0        2 
   8   chr8_13684124     AAsi    C    T        0      0        2 
   8   chr8_13684124     AKia    C    T        0      0        2 
   8   chr8_13684124     AOna    C    T      0.5      1        2 
   8   chr8_13684124     ASom    C    T        0      0        2 
   8   chr8_13684124     HCab    C    T        0      0        2 
   8   chr8_13684124     HPrz    C    T        0      0        2 
   8   chr8_13684124     ZBoe    C    T        0      0        2 
   8   chr8_13684124     ZGre    C    T        0      0        2 
   8   chr8_13684124     ZHar    C    T        0      0        2 
   8   chr8_13684124   Sample    C    T        0      0        2 
   8   chr8_13701775     AAsi    G    C        0      0        2 
   8   chr8_13701775     AKia    G    C        1      2        2 
   8   chr8_13701775     AOna    G    C        1      2        2 
   8   chr8_13701775     ASom    G    C        0      0        2 
   8   chr8_13701775     HCab    G    C        0      0        2 
   8   chr8_13701775     HPrz    G    C        0      0        2 
   8   chr8_13701775     ZBoe    G    C        0      0        2 
   8   chr8_13701775     ZGre    G    C        0      0        2 
   8   chr8_13701775     ZHar    G    C        0      0        2 
   8   chr8_13701775   Sample    G    C        0      0        2 
   8   chr8_13722273     AAsi    T    C        1      2        2 
   8   chr8_13722273     AKia    T    C        0      0        2 
   8   chr8_13722273     AOna    T    C        0      0        2 
   8   chr8_13722273     ASom    T    C        1      2        2 
   8   chr8_13722273     HCab    T    C        0      0        2 
   8   chr8_13722273     HPrz    T    C        0      0        2 
   8   chr8_13722273     ZBoe    T    C        0      0        2 
   8   chr8_13722273     ZGre    T    C        0      0        2 
   8   chr8_13722273     ZHar    T    C        0      0        2 
   8   chr8_13722273   Sample    T    C        1      2        2 
   8   chr8_13724128     AAsi    A    G        0      0        2 
   8   chr8_13724128     AKia    A    G        1      2        2 
   8   chr8_13724128     AOna    A    G        1      2        2 
   8   chr8_13724128     ASom    A    G        0      0        2 
   8   chr8_13724128     HCab    A    G        0      0        2 
   8   chr8_13724128     HPrz    A    G        0      0        2 
   8   chr8_13724128     ZBoe    A    G        0      0        2 
   8   chr8_13724128     ZGre    A    G        0      0        2 
   8   chr8_13724128     ZHar    A    G        0      0        2 
   8   chr8_13724128   Sample    A    G        0      0        2 
   8   chr8_13725908     AAsi    C    T        0      0        2 
   8   chr8_13725908     AKia    C    T        0      0        2 
   8   chr8_13725908     AOna    C    T        0      0        2 
   8   chr8_13725908     ASom    C    T        0      0        2 
   8   chr8_13725908     HCab    C    T        0      0        2 
   8   chr8_13725908     HPrz    C    T      0.5      1        2 
   8   chr8_13725908     ZBoe    C    T        0      0        2 
   8   chr8_13725908     ZGre    C    T        0      0        2 
   8   chr8_13725908     ZHar    C    T        0      0        2 
   8   chr8_13725908   Sample    C    T        0      0        2 
   8   chr8_13728861     AAsi    C    A        0      0        2 
   8   chr8_13728861     AKia    C    A        1      2        2 
   8   chr8_13728861     AOna    C    A        0      0        2 
   8   chr8_13728861     ASom    C    A        0      0        2 
   8   chr8_13728861     HCab    C    A        0      0        2 
   8   chr8_13728861     HPrz    C    A        0      0        2 
   8   chr8_13728861     ZBoe    C    A        0      0        2 
   8   chr8_13728861     ZGre    C    A        0      0        2 
   8   chr8_13728861     ZHar    C    A        0      0        2 
   8   chr8_13728861   Sample    C    A        0      0        2 
   8   chr8_13735495     AAsi    C    T        0      0        2 
   8   chr8_13735495     AKia    C    T        0      0        2 
   8   chr8_13735495     AOna    C    T        0      0        2 
   8   chr8_13735495     ASom    C    T        0      0        2 
   8   chr8_13735495     HCab    C    T        1      2        2 
   8   chr8_13735495     HPrz    C    T        1      2        2 
   8   chr8_13735495     ZBoe    C    T        0      0        2 
   8   chr8_13735495     ZGre    C    T        0      0        2 
   8   chr8_13735495     ZHar    C    T        0      0        2 
   8   chr8_13735495   Sample    C    T        0      0        2 
   8   chr8_13739324     AAsi    T    C        0      0        2 
   8   chr8_13739324     AKia    T    C        0      0        2 
   8   chr8_13739324     AOna    T    C        0      0        2 
   8   chr8_13739324     ASom    T    C        0      0        2 
   8   chr8_13739324     HCab    T    C        1      2        2 
   8   chr8_13739324     HPrz    T    C        1      2        2 
   8   chr8_13739324     ZBoe    T    C        0      0        2 
   8   chr8_13739324     ZGre    T    C        0      0        2 
   8   chr8_13739324     ZHar    T    C        0      0        2 
   8   chr8_13739324   Sample    T    C        0      0        2 
   8   chr8_13742593     AAsi    C    T        0      0        2 
   8   chr8_13742593     AKia    C    T        0      0        2 
   8   chr8_13742593     AOna    C    T        0      0        2 
   8   chr8_13742593     ASom    C    T        0      0        2 
   8   chr8_13742593     HCab    C    T        1      2        2 
   8   chr8_13742593     HPrz    C    T        1      2        2 
   8   chr8_13742593     ZBoe    C    T        0      0        2 
   8   chr8_13742593     ZGre    C    T        0      0        2 
   8   chr8_13742593     ZHar    C    T        0      0        2 
   8   chr8_13742593   Sample    C    T        0      0        2 
   8   chr8_13745309     AAsi    T    C        0      0        2 
   8   chr8_13745309     AKia    T    C        1      2        2 
   8   chr8_13745309     AOna    T    C        0      0        2 
   8   chr8_13745309     ASom    T    C        0      0        2 
   8   chr8_13745309     HCab    T    C        0      0        2 
   8   chr8_13745309     HPrz    T    C        0      0        2 
   8   chr8_13745309     ZBoe    T    C        0      0        2 
   8   chr8_13745309     ZGre    T    C        0      0        2 
   8   chr8_13745309     ZHar    T    C        0      0        2 
   8   chr8_13745309   Sample    T    C        0      0        2 
   8   chr8_13753752     AAsi    A    C      0.5      1        2 
   8   chr8_13753752     AKia    A    C        0      0        2 
   8   chr8_13753752     AOna    A    C        0      0        2 
   8   chr8_13753752     ASom    A    C        0      0        2 
   8   chr8_13753752     HCab    A    C        0      0        2 
   8   chr8_13753752     HPrz    A    C        0      0        2 
   8   chr8_13753752     ZBoe    A    C        0      0        2 
   8   chr8_13753752     ZGre    A    C        0      0        2 
   8   chr8_13753752     ZHar    A    C        0      0        2 
   8   chr8_13753752   Sample    A    C        0      0        2 
   8   chr8_13754095     AAsi    A    T        0      0        2 
   8   chr8_13754095     AKia    A    T        0      0        2 
   8   chr8_13754095     AOna    A    T        0      0        2 
   8   chr8_13754095     ASom    A    T        1      2        2 
   8   chr8_13754095     HCab    A    T        0      0        2 
   8   chr8_13754095     HPrz    A    T        0      0        2 
   8   chr8_13754095     ZBoe    A    T        0      0        2 
   8   chr8_13754095     ZGre    A    T        0      0        2 
   8   chr8_13754095     ZHar    A    T        0      0        2 
   8   chr8_13754095   Sample    A    T        0      0        2 
   8   chr8_13765378     AAsi    A    G        0      0        2 
   8   chr8_13765378     AKia    A    G        0      0        2 
   8   chr8_13765378     AOna    A    G        0      0        2 
   8   chr8_13765378     ASom    A    G        0      0        2 
   8   chr8_13765378     HCab    A    G        0      0        2 
   8   chr8_13765378     HPrz    A    G        0      0        2 
   8   chr8_13765378     ZBoe    A    G        1      2        2 
   8   chr8_13765378     ZGre    A    G        1      2        2 
   8   chr8_13765378     ZHar    A    G        1      2        2 
   8   chr8_13765378   Sample    A    G        0      0        2 
   8   chr8_13770689     AAsi    G    A        0      0        2 
   8   chr8_13770689     AKia    G    A        0      0        2 
   8   chr8_13770689     AOna    G    A        0      0        2 
   8   chr8_13770689     ASom    G    A        0      0        2 
   8   chr8_13770689     HCab    G    A        0      0        2 
   8   chr8_13770689     HPrz    G    A      0.5      1        2 
   8   chr8_13770689     ZBoe    G    A        0      0        2 
   8   chr8_13770689     ZGre    G    A        0      0        2 
   8   chr8_13770689     ZHar    G    A        0      0        2 
   8   chr8_13770689   Sample    G    A        0      0        2 
   8   chr8_13783018     AAsi    T    C        0      0        2 
   8   chr8_13783018     AKia    T    C        0      0        2 
   8   chr8_13783018     AOna    T    C        0      0        2 
   8   chr8_13783018     ASom    T    C        0      0        2 
   8   chr8_13783018     HCab    T    C        0      0        2 
   8   chr8_13783018     HPrz    T    C        0      0        2 
   8   chr8_13783018     ZBoe    T    C        0      0        2 
   8   chr8_13783018     ZGre    T    C        0      0        2 
   8   chr8_13783018     ZHar    T    C      0.5      1        2 
   8   chr8_13783018   Sample    T    C        0      0        2 
   8   chr8_13785703     AAsi    C    A        0      0        2 
   8   chr8_13785703     AKia    C    A        0      0        2 
   8   chr8_13785703     AOna    C    A        0      0        2 
   8   chr8_13785703     ASom    C    A        0      0        2 
   8   chr8_13785703     HCab    C    A        0      0        2 
   8   chr8_13785703     HPrz    C    A        0      0        2 
   8   chr8_13785703     ZBoe    C    A        1      2        2 
   8   chr8_13785703     ZGre    C    A        0      0        2 
   8   chr8_13785703     ZHar    C    A        0      0        2 
   8   chr8_13785703   Sample    C    A        0      0        2 
   8   chr8_13790001     AAsi    C    T        0      0        2 
   8   chr8_13790001     AKia    C    T        0      0        2 
   8   chr8_13790001     AOna    C    T        0      0        2 
   8   chr8_13790001     ASom    C    T        0      0        2 
   8   chr8_13790001     HCab    C    T        1      2        2 
   8   chr8_13790001     HPrz    C    T        1      2        2 
   8   chr8_13790001     ZBoe    C    T        0      0        2 
   8   chr8_13790001     ZGre    C    T        0      0        2 
   8   chr8_13790001     ZHar    C    T        0      0        2 
   8   chr8_13790001   Sample    C    T        0      0        2 
   8   chr8_13793091     AAsi    C    G        0      0        2 
   8   chr8_13793091     AKia    C    G        0      0        2 
   8   chr8_13793091     AOna    C    G        0      0        2 
   8   chr8_13793091     ASom    C    G        0      0        2 
   8   chr8_13793091     HCab    C    G        0      0        2 
   8   chr8_13793091     HPrz    C    G        0      0        2 
   8   chr8_13793091     ZBoe    C    G        1      2        2 
   8   chr8_13793091     ZGre    C    G        0      0        2 
   8   chr8_13793091     ZHar    C    G        0      0        2 
   8   chr8_13793091   Sample    C    G        0      0        2 
   8   chr8_13794745     AAsi    C    T        0      0        2 
   8   chr8_13794745     AKia    C    T        0      0        2 
   8   chr8_13794745     AOna    C    T        0      0        2 
   8   chr8_13794745     ASom    C    T        0      0        2 
   8   chr8_13794745     HCab    C    T        1      2        2 
   8   chr8_13794745     HPrz    C    T        1      2        2 
   8   chr8_13794745     ZBoe    C    T        0      0        2 
   8   chr8_13794745     ZGre    C    T        0      0        2 
   8   chr8_13794745     ZHar    C    T        0      0        2 
   8   chr8_13794745   Sample    C    T        0      0        2 
   8   chr8_13800507     AAsi    A    G        0      0        2 
   8   chr8_13800507     AKia    A    G        0      0        2 
   8   chr8_13800507     AOna    A    G        0      0        2 
   8   chr8_13800507     ASom    A    G        0      0        2 
   8   chr8_13800507     HCab    A    G        1      2        2 
   8   chr8_13800507     HPrz    A    G        1      2        2 
   8   chr8_13800507     ZBoe    A    G        0      0        2 
   8   chr8_13800507     ZGre    A    G        1      2        2 
   8   chr8_13800507     ZHar    A    G        0      0        2 
   8   chr8_13800507   Sample    A    G        0      0        2 
   8   chr8_13801018     AAsi    C    A        0      0        2 
   8   chr8_13801018     AKia    C    A        0      0        2 
   8   chr8_13801018     AOna    C    A        0      0        2 
   8   chr8_13801018     ASom    C    A        0      0        2 
   8   chr8_13801018     HCab    C    A        1      2        2 
   8   chr8_13801018     HPrz    C    A        1      2        2 
   8   chr8_13801018     ZBoe    C    A        0      0        2 
   8   chr8_13801018     ZGre    C    A        0      0        2 
   8   chr8_13801018     ZHar    C    A        0      0        2 
   8   chr8_13801018   Sample    C    A        0      0        2 
   8   chr8_13808935     AAsi    T    C        0      0        2 
   8   chr8_13808935     AKia    T    C        0      0        2 
   8   chr8_13808935     AOna    T    C        1      2        2 
   8   chr8_13808935     ASom    T    C        0      0        2 
   8   chr8_13808935     HCab    T    C        0      0        2 
   8   chr8_13808935     HPrz    T    C        0      0        2 
   8   chr8_13808935     ZBoe    T    C        0      0        2 
   8   chr8_13808935     ZGre    T    C        0      0        2 
   8   chr8_13808935     ZHar    T    C        0      0        2 
   8   chr8_13808935   Sample    T    C        0      0        2 
   8   chr8_13811218     AAsi    C    T        0      0        2 
   8   chr8_13811218     AKia    C    T        0      0        2 
   8   chr8_13811218     AOna    C    T        0      0        2 
   8   chr8_13811218     ASom    C    T        0      0        2 
   8   chr8_13811218     HCab    C    T        1      2        2 
   8   chr8_13811218     HPrz    C    T        1      2        2 
   8   chr8_13811218     ZBoe    C    T        0      0        2 
   8   chr8_13811218     ZGre    C    T        0      0        2 
   8   chr8_13811218     ZHar    C    T        0      0        2 
   8   chr8_13811218   Sample    C    T        0      0        2 
   8   chr8_13814724     AAsi    T    C        0      0        2 
   8   chr8_13814724     AKia    T    C        1      2        2 
   8   chr8_13814724     AOna    T    C        1      2        2 
   8   chr8_13814724     ASom    T    C        0      0        2 
   8   chr8_13814724     HCab    T    C        0      0        2 
   8   chr8_13814724     HPrz    T    C        0      0        2 
   8   chr8_13814724     ZBoe    T    C        0      0        2 
   8   chr8_13814724     ZGre    T    C        0      0        2 
   8   chr8_13814724     ZHar    T    C        0      0        2 
   8   chr8_13814724   Sample    T    C        0      0        2 
   8   chr8_13814948     AAsi    T    C        0      0        2 
   8   chr8_13814948     AKia    T    C        0      0        2 
   8   chr8_13814948     AOna    T    C        0      0        2 
   8   chr8_13814948     ASom    T    C        0      0        2 
   8   chr8_13814948     HCab    T    C        1      2        2 
   8   chr8_13814948     HPrz    T    C        0      0        2 
   8   chr8_13814948     ZBoe    T    C        0      0        2 
   8   chr8_13814948     ZGre    T    C        0      0        2 
   8   chr8_13814948     ZHar    T    C        0      0        2 
   8   chr8_13814948   Sample    T    C        0      0        2 
   8   chr8_13819099     AAsi    C    T        0      0        2 
   8   chr8_13819099     AKia    C    T        0      0        2 
   8   chr8_13819099     AOna    C    T        1      2        2 
   8   chr8_13819099     ASom    C    T        0      0        2 
   8   chr8_13819099     HCab    C    T        0      0        2 
   8   chr8_13819099     HPrz    C    T        0      0        2 
   8   chr8_13819099     ZBoe    C    T        0      0        2 
   8   chr8_13819099     ZGre    C    T        0      0        2 
   8   chr8_13819099     ZHar    C    T        0      0        2 
   8   chr8_13819099   Sample    C    T        0      0        2 
   8   chr8_13819803     AAsi    G    C        0      0        2 
   8   chr8_13819803     AKia    G    C        0      0        2 
   8   chr8_13819803     AOna    G    C        0      0        2 
   8   chr8_13819803     ASom    G    C        0      0        2 
   8   chr8_13819803     HCab    G    C        0      0        2 
   8   chr8_13819803     HPrz    G    C        0      0        2 
   8   chr8_13819803     ZBoe    G    C        0      0        2 
   8   chr8_13819803     ZGre    G    C        0      0        2 
   8   chr8_13819803     ZHar    G    C        1      2        2 
   8   chr8_13819803   Sample    G    C        0      0        2 
   8   chr8_13827138     AAsi    T    C        0      0        2 
   8   chr8_13827138     AKia    T    C        0      0        2 
   8   chr8_13827138     AOna    T    C        0      0        2 
   8   chr8_13827138     ASom    T    C        0      0        2 
   8   chr8_13827138     HCab    T    C        1      2        2 
   8   chr8_13827138     HPrz    T    C        1      2        2 
   8   chr8_13827138     ZBoe    T    C        0      0        2 
   8   chr8_13827138     ZGre    T    C        0      0        2 
   8   chr8_13827138     ZHar    T    C        0      0        2 
   8   chr8_13827138   Sample    T    C        0      0        2 
   8   chr8_13828447     AAsi    G    C        0      0        2 
   8   chr8_13828447     AKia    G    C        0      0        2 
   8   chr8_13828447     AOna    G    C        1      2        2 
   8   chr8_13828447     ASom    G    C        0      0        2 
   8   chr8_13828447     HCab    G    C        0      0        2 
   8   chr8_13828447     HPrz    G    C        0      0        2 
   8   chr8_13828447     ZBoe    G    C        0      0        2 
   8   chr8_13828447     ZGre    G    C        0      0        2 
   8   chr8_13828447     ZHar    G    C        0      0        2 
   8   chr8_13828447   Sample    G    C        0      0        2 
   8   chr8_13828473     AAsi    C    T        0      0        2 
   8   chr8_13828473     AKia    C    T        0      0        2 
   8   chr8_13828473     AOna    C    T        0      0        2 
   8   chr8_13828473     ASom    C    T        0      0        2 
   8   chr8_13828473     HCab    C    T        1      2        2 
   8   chr8_13828473     HPrz    C    T        1      2        2 
   8   chr8_13828473     ZBoe    C    T        0      0        2 
   8   chr8_13828473     ZGre    C    T        0      0        2 
   8   chr8_13828473     ZHar    C    T        0      0        2 
   8   chr8_13828473   Sample    C    T        0      0        2 
   8   chr8_13833924     AAsi    T    C        0      0        2 
   8   chr8_13833924     AKia    T    C        0      0        2 
   8   chr8_13833924     AOna    T    C        0      0        2 
   8   chr8_13833924     ASom    T    C        0      0        2 
   8   chr8_13833924     HCab    T    C        0      0        2 
   8   chr8_13833924     HPrz    T    C        0      0        2 
   8   chr8_13833924     ZBoe    T    C        0      0        2 
   8   chr8_13833924     ZGre    T    C        0      0        2 
   8   chr8_13833924     ZHar    T    C        1      2        2 
   8   chr8_13833924   Sample    T    C        0      0        2 
   8   chr8_13836464     AAsi    G    T        0      0        2 
   8   chr8_13836464     AKia    G    T        0      0        2 
   8   chr8_13836464     AOna    G    T        1      2        2 
   8   chr8_13836464     ASom    G    T        0      0        2 
   8   chr8_13836464     HCab    G    T        0      0        2 
   8   chr8_13836464     HPrz    G    T        0      0        2 
   8   chr8_13836464     ZBoe    G    T        0      0        2 
   8   chr8_13836464     ZGre    G    T        0      0        2 
   8   chr8_13836464     ZHar    G    T        0      0        2 
   8   chr8_13836464   Sample    G    T        0      0        2 
   8   chr8_13837796     AAsi    G    T        0      0        2 
   8   chr8_13837796     AKia    G    T        0      0        2 
   8   chr8_13837796     AOna    G    T        0      0        2 
   8   chr8_13837796     ASom    G    T        0      0        2 
   8   chr8_13837796     HCab    G    T        0      0        2 
   8   chr8_13837796     HPrz    G    T        0      0        2 
   8   chr8_13837796     ZBoe    G    T        0      0        2 
   8   chr8_13837796     ZGre    G    T        0      0        2 
   8   chr8_13837796     ZHar    G    T        1      2        2 
   8   chr8_13837796   Sample    G    T        0      0        2 
   8   chr8_13839147     AAsi    A    G        0      0        2 
   8   chr8_13839147     AKia    A    G        0      0        2 
   8   chr8_13839147     AOna    A    G        0      0        2 
   8   chr8_13839147     ASom    A    G        0      0        2 
   8   chr8_13839147     HCab    A    G        0      0        2 
   8   chr8_13839147     HPrz    A    G      0.5      1        2 
   8   chr8_13839147     ZBoe    A    G        0      0        2 
   8   chr8_13839147     ZGre    A    G        0      0        2 
   8   chr8_13839147     ZHar    A    G        0      0        2 
   8   chr8_13839147   Sample    A    G        0      0        2 
   8   chr8_13840992     AAsi    A    G        0      0        2 
   8   chr8_13840992     AKia    A    G        0      0        2 
   8   chr8_13840992     AOna    A    G        0      0        2 
   8   chr8_13840992     ASom    A    G        0      0        2 
   8   chr8_13840992     HCab    A    G        0      0        2 
   8   chr8_13840992     HPrz    A    G        0      0        2 
   8   chr8_13840992     ZBoe    A    G      0.5      1        2 
   8   chr8_13840992     ZGre    A    G        0      0        2 
   8   chr8_13840992     ZHar    A    G        0      0        2 
   8   chr8_13840992   Sample    A    G        0      0        2 
   8   chr8_13842266     AAsi    A    G        0      0        2 
   8   chr8_13842266     AKia    A    G        1      2        2 
   8   chr8_13842266     AOna    A    G        0      0        2 
   8   chr8_13842266     ASom    A    G        0      0        2 
   8   chr8_13842266     HCab    A    G        0      0        2 
   8   chr8_13842266     HPrz    A    G        0      0        2 
   8   chr8_13842266     ZBoe    A    G        0      0        2 
   8   chr8_13842266     ZGre    A    G        0      0        2 
   8   chr8_13842266     ZHar    A    G        0      0        2 
   8   chr8_13842266   Sample    A    G        0      0        2 
   8   chr8_13842540     AAsi    G    A        0      0        2 
   8   chr8_13842540     AKia    G    A        1      2        2 
   8   chr8_13842540     AOna    G    A        0      0        2 
   8   chr8_13842540     ASom    G    A        0      0        2 
   8   chr8_13842540     HCab    G    A        0      0        2 
   8   chr8_13842540     HPrz    G    A        0      0        2 
   8   chr8_13842540     ZBoe    G    A        0      0        2 
   8   chr8_13842540     ZGre    G    A        0      0        2 
   8   chr8_13842540     ZHar    G    A        0      0        2 
   8   chr8_13842540   Sample    G    A        0      0        2 
   8   chr8_13843871     AAsi    A    G        0      0        2 
   8   chr8_13843871     AKia    A    G        0      0        2 
   8   chr8_13843871     AOna    A    G        0      0        2 
   8   chr8_13843871     ASom    A    G        0      0        2 
   8   chr8_13843871     HCab    A    G      0.5      1        2 
   8   chr8_13843871     HPrz    A    G      0.5      1        2 
   8   chr8_13843871     ZBoe    A    G        0      0        2 
   8   chr8_13843871     ZGre    A    G        0      0        2 
   8   chr8_13843871     ZHar    A    G        0      0        2 
   8   chr8_13843871   Sample    A    G        0      0        2 
   8   chr8_13845043     AAsi    T    C        0      0        2 
   8   chr8_13845043     AKia    T    C        0      0        2 
   8   chr8_13845043     AOna    T    C        0      0        2 
   8   chr8_13845043     ASom    T    C        0      0        2 
   8   chr8_13845043     HCab    T    C        0      0        2 
   8   chr8_13845043     HPrz    T    C        0      0        2 
   8   chr8_13845043     ZBoe    T    C      0.5      1        2 
   8   chr8_13845043     ZGre    T    C        0      0        2 
   8   chr8_13845043     ZHar    T    C        0      0        2 
   8   chr8_13845043   Sample    T    C        0      0        2 
   8   chr8_13847784     AAsi    G    A        0      0        2 
   8   chr8_13847784     AKia    G    A        1      2        2 
   8   chr8_13847784     AOna    G    A        1      2        2 
   8   chr8_13847784     ASom    G    A        0      0        2 
   8   chr8_13847784     HCab    G    A        1      2        2 
   8   chr8_13847784     HPrz    G    A        1      2        2 
   8   chr8_13847784     ZBoe    G    A        0      0        2 
   8   chr8_13847784     ZGre    G    A        0      0        2 
   8   chr8_13847784     ZHar    G    A        0      0        2 
   8   chr8_13847784   Sample    G    A        0      0        2 
   8   chr8_13849155     AAsi    T    C        0      0        2 
   8   chr8_13849155     AKia    T    C        0      0        2 
   8   chr8_13849155     AOna    T    C        0      0        2 
   8   chr8_13849155     ASom    T    C        0      0        2 
   8   chr8_13849155     HCab    T    C        1      2        2 
   8   chr8_13849155     HPrz    T    C        1      2        2 
   8   chr8_13849155     ZBoe    T    C        0      0        2 
   8   chr8_13849155     ZGre    T    C        0      0        2 
   8   chr8_13849155     ZHar    T    C        0      0        2 
   8   chr8_13849155   Sample    T    C        0      0        2 
   8   chr8_13849193     AAsi    C    T        0      0        2 
   8   chr8_13849193     AKia    C    T        0      0        2 
   8   chr8_13849193     AOna    C    T        0      0        2 
   8   chr8_13849193     ASom    C    T        0      0        2 
   8   chr8_13849193     HCab    C    T        1      2        2 
   8   chr8_13849193     HPrz    C    T        1      2        2 
   8   chr8_13849193     ZBoe    C    T        0      0        2 
   8   chr8_13849193     ZGre    C    T        0      0        2 
   8   chr8_13849193     ZHar    C    T        0      0        2 
   8   chr8_13849193   Sample    C    T        0      0        2 
   8   chr8_13859642     AAsi    A    G        0      0        2 
   8   chr8_13859642     AKia    A    G        1      2        2 
   8   chr8_13859642     AOna    A    G        1      2        2 
   8   chr8_13859642     ASom    A    G        0      0        2 
   8   chr8_13859642     HCab    A    G        0      0        2 
   8   chr8_13859642     HPrz    A    G        0      0        2 
   8   chr8_13859642     ZBoe    A    G        0      0        2 
   8   chr8_13859642     ZGre    A    G        0      0        2 
   8   chr8_13859642     ZHar    A    G        0      0        2 
   8   chr8_13859642   Sample    A    G        0      0        2 
   8   chr8_13862732     AAsi    T    G        0      0        2 
   8   chr8_13862732     AKia    T    G        0      0        2 
   8   chr8_13862732     AOna    T    G        0      0        2 
   8   chr8_13862732     ASom    T    G        0      0        2 
   8   chr8_13862732     HCab    T    G        1      2        2 
   8   chr8_13862732     HPrz    T    G        1      2        2 
   8   chr8_13862732     ZBoe    T    G        0      0        2 
   8   chr8_13862732     ZGre    T    G        0      0        2 
   8   chr8_13862732     ZHar    T    G        0      0        2 
   8   chr8_13862732   Sample    T    G        0      0        2 
   8   chr8_13865597     AAsi    T    C        1      2        2 
   8   chr8_13865597     AKia    T    C        0      0        2 
   8   chr8_13865597     AOna    T    C        0      0        2 
   8   chr8_13865597     ASom    T    C        1      2        2 
   8   chr8_13865597     HCab    T    C        0      0        2 
   8   chr8_13865597     HPrz    T    C        0      0        2 
   8   chr8_13865597     ZBoe    T    C        0      0        2 
   8   chr8_13865597     ZGre    T    C        0      0        2 
   8   chr8_13865597     ZHar    T    C        0      0        2 
   8   chr8_13865597   Sample    T    C        1      2        2 
   8   chr8_13866129     AAsi    C    T        0      0        2 
   8   chr8_13866129     AKia    C    T        0      0        2 
   8   chr8_13866129     AOna    C    T        0      0        2 
   8   chr8_13866129     ASom    C    T        0      0        2 
   8   chr8_13866129     HCab    C    T        1      2        2 
   8   chr8_13866129     HPrz    C    T        1      2        2 
   8   chr8_13866129     ZBoe    C    T        0      0        2 
   8   chr8_13866129     ZGre    C    T        0      0        2 
   8   chr8_13866129     ZHar    C    T        0      0        2 
   8   chr8_13866129   Sample    C    T        0      0        2 
   8   chr8_13879882     AAsi    T    C        0      0        2 
   8   chr8_13879882     AKia    T    C        0      0        2 
   8   chr8_13879882     AOna    T    C        0      0        2 
   8   chr8_13879882     ASom    T    C        0      0        2 
   8   chr8_13879882     HCab    T    C        0      0        2 
   8   chr8_13879882     HPrz    T    C        0      0        2 
   8   chr8_13879882     ZBoe    T    C        0      0        2 
   8   chr8_13879882     ZGre    T    C        0      0        2 
   8   chr8_13879882     ZHar    T    C      0.5      1        2 
   8   chr8_13879882   Sample    T    C        0      0        2 
   8   chr8_13880783     AAsi    G    C        0      0        2 
   8   chr8_13880783     AKia    G    C        0      0        2 
   8   chr8_13880783     AOna    G    C        0      0        2 
   8   chr8_13880783     ASom    G    C        0      0        2 
   8   chr8_13880783     HCab    G    C        0      0        2 
   8   chr8_13880783     HPrz    G    C        0      0        2 
   8   chr8_13880783     ZBoe    G    C        0      0        2 
   8   chr8_13880783     ZGre    G    C        1      2        2 
   8   chr8_13880783     ZHar    G    C        0      0        2 
   8   chr8_13880783   Sample    G    C        0      0        2 
   8   chr8_13880948     AAsi    C    A        0      0        2 
   8   chr8_13880948     AKia    C    A        0      0        2 
   8   chr8_13880948     AOna    C    A        0      0        2 
   8   chr8_13880948     ASom    C    A        0      0        2 
   8   chr8_13880948     HCab    C    A        0      0        2 
   8   chr8_13880948     HPrz    C    A        0      0        2 
   8   chr8_13880948     ZBoe    C    A        0      0        2 
   8   chr8_13880948     ZGre    C    A        1      2        2 
   8   chr8_13880948     ZHar    C    A        0      0        2 
   8   chr8_13880948   Sample    C    A        0      0        2 
   8   chr8_13881250     AAsi    A    G        1      2        2 
   8   chr8_13881250     AKia    A    G        0      0        2 
   8   chr8_13881250     AOna    A    G        0      0        2 
   8   chr8_13881250     ASom    A    G        1      2        2 
   8   chr8_13881250     HCab    A    G        0      0        2 
   8   chr8_13881250     HPrz    A    G        0      0        2 
   8   chr8_13881250     ZBoe    A    G        0      0        2 
   8   chr8_13881250     ZGre    A    G        0      0        2 
   8   chr8_13881250     ZHar    A    G        0      0        2 
   8   chr8_13881250   Sample    A    G        1      2        2 
   8   chr8_13884967     AAsi    C    T        0      0        2 
   8   chr8_13884967     AKia    C    T        1      2        2 
   8   chr8_13884967     AOna    C    T        0      0        2 
   8   chr8_13884967     ASom    C    T        0      0        2 
   8   chr8_13884967     HCab    C    T        0      0        2 
   8   chr8_13884967     HPrz    C    T        0      0        2 
   8   chr8_13884967     ZBoe    C    T        0      0        2 
   8   chr8_13884967     ZGre    C    T        0      0        2 
   8   chr8_13884967     ZHar    C    T        0      0        2 
   8   chr8_13884967   Sample    C    T        0      0        2 
   8   chr8_13886755     AAsi    G    A        0      0        2 
   8   chr8_13886755     AKia    G    A        0      0        2 
   8   chr8_13886755     AOna    G    A        0      0        2 
   8   chr8_13886755     ASom    G    A        0      0        2 
   8   chr8_13886755     HCab    G    A        1      2        2 
   8   chr8_13886755     HPrz    G    A        1      2        2 
   8   chr8_13886755     ZBoe    G    A        0      0        2 
   8   chr8_13886755     ZGre    G    A        0      0        2 
   8   chr8_13886755     ZHar    G    A        0      0        2 
   8   chr8_13886755   Sample    G    A        0      0        2 
   8   chr8_13891990     AAsi    G    A        0      0        2 
   8   chr8_13891990     AKia    G    A        0      0        2 
   8   chr8_13891990     AOna    G    A        0      0        2 
   8   chr8_13891990     ASom    G    A        0      0        2 
   8   chr8_13891990     HCab    G    A        0      0        2 
   8   chr8_13891990     HPrz    G    A        0      0        2 
   8   chr8_13891990     ZBoe    G    A        0      0        2 
   8   chr8_13891990     ZGre    G    A        1      2        2 
   8   chr8_13891990     ZHar    G    A        0      0        2 
   8   chr8_13891990   Sample    G    A        0      0        2 
   8   chr8_13898685     AAsi    G    A        0      0        2 
   8   chr8_13898685     AKia    G    A        0      0        2 
   8   chr8_13898685     AOna    G    A        0      0        2 
   8   chr8_13898685     ASom    G    A        0      0        2 
   8   chr8_13898685     HCab    G    A        1      2        2 
   8   chr8_13898685     HPrz    G    A        1      2        2 
   8   chr8_13898685     ZBoe    G    A        0      0        2 
   8   chr8_13898685     ZGre    G    A        0      0        2 
   8   chr8_13898685     ZHar    G    A        0      0        2 
   8   chr8_13898685   Sample    G    A        0      0        2 
   8   chr8_13899316     AAsi    A    G      0.5      1        2 
   8   chr8_13899316     AKia    A    G        0      0        2 
   8   chr8_13899316     AOna    A    G        0      0        2 
   8   chr8_13899316     ASom    A    G        0      0        2 
   8   chr8_13899316     HCab    A    G        0      0        2 
   8   chr8_13899316     HPrz    A    G        0      0        2 
   8   chr8_13899316     ZBoe    A    G        0      0        2 
   8   chr8_13899316     ZGre    A    G        0      0        2 
   8   chr8_13899316     ZHar    A    G        0      0        2 
   8   chr8_13899316   Sample    A    G        0      0        2 
   8   chr8_13900623     AAsi    C    A        0      0        2 
   8   chr8_13900623     AKia    C    A        0      0        2 
   8   chr8_13900623     AOna    C    A        0      0        2 
   8   chr8_13900623     ASom    C    A        0      0        2 
   8   chr8_13900623     HCab    C    A        0      0        2 
   8   chr8_13900623     HPrz    C    A        0      0        2 
   8   chr8_13900623     ZBoe    C    A        0      0        2 
   8   chr8_13900623     ZGre    C    A        0      0        2 
   8   chr8_13900623     ZHar    C    A        1      2        2 
   8   chr8_13900623   Sample    C    A        0      0        2 
   8   chr8_13900759     AAsi    A    G        0      0        2 
   8   chr8_13900759     AKia    A    G        0      0        2 
   8   chr8_13900759     AOna    A    G        0      0        2 
   8   chr8_13900759     ASom    A    G        0      0        2 
   8   chr8_13900759     HCab    A    G        1      2        2 
   8   chr8_13900759     HPrz    A    G        1      2        2 
   8   chr8_13900759     ZBoe    A    G        0      0        2 
   8   chr8_13900759     ZGre    A    G        0      0        2 
   8   chr8_13900759     ZHar    A    G        0      0        2 
   8   chr8_13900759   Sample    A    G        0      0        2 
   8   chr8_13907863     AAsi    A    G        0      0        2 
   8   chr8_13907863     AKia    A    G        0      0        2 
   8   chr8_13907863     AOna    A    G        0      0        2 
   8   chr8_13907863     ASom    A    G        0      0        2 
   8   chr8_13907863     HCab    A    G        0      0        2 
   8   chr8_13907863     HPrz    A    G        0      0        2 
   8   chr8_13907863     ZBoe    A    G        0      0        2 
   8   chr8_13907863     ZGre    A    G        1      2        2 
   8   chr8_13907863     ZHar    A    G        0      0        2 
   8   chr8_13907863   Sample    A    G        0      0        2 
   8   chr8_13909107     AAsi    C    T        0      0        2 
   8   chr8_13909107     AKia    C    T        0      0        2 
   8   chr8_13909107     AOna    C    T        0      0        2 
   8   chr8_13909107     ASom    C    T        0      0        2 
   8   chr8_13909107     HCab    C    T        0      0        2 
   8   chr8_13909107     HPrz    C    T        0      0        2 
   8   chr8_13909107     ZBoe    C    T        0      0        2 
   8   chr8_13909107     ZGre    C    T        0      0        2 
   8   chr8_13909107     ZHar    C    T        1      2        2 
   8   chr8_13909107   Sample    C    T        0      0        2 
   8   chr8_13911695     AAsi    A    T      0.5      1        2 
   8   chr8_13911695     AKia    A    T        0      0        2 
   8   chr8_13911695     AOna    A    T        0      0        2 
   8   chr8_13911695     ASom    A    T        0      0        2 
   8   chr8_13911695     HCab    A    T        0      0        2 
   8   chr8_13911695     HPrz    A    T        0      0        2 
   8   chr8_13911695     ZBoe    A    T        0      0        2 
   8   chr8_13911695     ZGre    A    T        0      0        2 
   8   chr8_13911695     ZHar    A    T        0      0        2 
   8   chr8_13911695   Sample    A    T        1      2        2 
   8   chr8_13917861     AAsi    C    A        0      0        2 
   8   chr8_13917861     AKia    C    A        0      0        2 
   8   chr8_13917861     AOna    C    A        0      0        2 
   8   chr8_13917861     ASom    C    A        0      0        2 
   8   chr8_13917861     HCab    C    A        0      0        2 
   8   chr8_13917861     HPrz    C    A        0      0        2 
   8   chr8_13917861     ZBoe    C    A      0.5      1        2 
   8   chr8_13917861     ZGre    C    A        0      0        2 
   8   chr8_13917861     ZHar    C    A        0      0        2 
   8   chr8_13917861   Sample    C    A        0      0        2 
   8   chr8_13923154     AAsi    T    C        0      0        2 
   8   chr8_13923154     AKia    T    C        0      0        2 
   8   chr8_13923154     AOna    T    C        1      2        2 
   8   chr8_13923154     ASom    T    C        0      0        2 
   8   chr8_13923154     HCab    T    C        0      0        2 
   8   chr8_13923154     HPrz    T    C        0      0        2 
   8   chr8_13923154     ZBoe    T    C        0      0        2 
   8   chr8_13923154     ZGre    T    C        0      0        2 
   8   chr8_13923154     ZHar    T    C        0      0        2 
   8   chr8_13923154   Sample    T    C        0      0        2 
   8   chr8_13924097     AAsi    T    C        0      0        2 
   8   chr8_13924097     AKia    T    C        0      0        2 
   8   chr8_13924097     AOna    T    C        0      0        2 
   8   chr8_13924097     ASom    T    C        0      0        2 
   8   chr8_13924097     HCab    T    C        1      2        2 
   8   chr8_13924097     HPrz    T    C        1      2        2 
   8   chr8_13924097     ZBoe    T    C        0      0        2 
   8   chr8_13924097     ZGre    T    C        0      0        2 
   8   chr8_13924097     ZHar    T    C        0      0        2 
   8   chr8_13924097   Sample    T    C        0      0        2 
   8   chr8_13924739     AAsi    G    T        0      0        2 
   8   chr8_13924739     AKia    G    T        0      0        2 
   8   chr8_13924739     AOna    G    T        0      0        2 
   8   chr8_13924739     ASom    G    T        0      0        2 
   8   chr8_13924739     HCab    G    T        0      0        2 
   8   chr8_13924739     HPrz    G    T        0      0        2 
   8   chr8_13924739     ZBoe    G    T        0      0        2 
   8   chr8_13924739     ZGre    G    T        1      2        2 
   8   chr8_13924739     ZHar    G    T        0      0        2 
   8   chr8_13924739   Sample    G    T        0      0        2 
   8   chr8_13931430     AAsi    A    G        0      0        2 
   8   chr8_13931430     AKia    A    G        0      0        2 
   8   chr8_13931430     AOna    A    G        0      0        2 
   8   chr8_13931430     ASom    A    G        0      0        2 
   8   chr8_13931430     HCab    A    G      0.5      1        2 
   8   chr8_13931430     HPrz    A    G        0      0        2 
   8   chr8_13931430     ZBoe    A    G        0      0        2 
   8   chr8_13931430     ZGre    A    G        0      0        2 
   8   chr8_13931430     ZHar    A    G        0      0        2 
   8   chr8_13931430   Sample    A    G        0      0        2 
   8   chr8_13932321     AAsi    T    C      0.5      1        2 
   8   chr8_13932321     AKia    T    C        0      0        2 
   8   chr8_13932321     AOna    T    C        0      0        2 
   8   chr8_13932321     ASom    T    C        0      0        2 
   8   chr8_13932321     HCab    T    C        0      0        2 
   8   chr8_13932321     HPrz    T    C        0      0        2 
   8   chr8_13932321     ZBoe    T    C        0      0        2 
   8   chr8_13932321     ZGre    T    C        0      0        2 
   8   chr8_13932321     ZHar    T    C        0      0        2 
   8   chr8_13932321   Sample    T    C        0      0        2 
   8   chr8_13941454     AAsi    G    A        0      0        2 
   8   chr8_13941454     AKia    G    A        0      0        2 
   8   chr8_13941454     AOna    G    A        0      0        2 
   8   chr8_13941454     ASom    G    A        0      0        2 
   8   chr8_13941454     HCab    G    A        0      0        2 
   8   chr8_13941454     HPrz    G    A        0      0        2 
   8   chr8_13941454     ZBoe    G    A        1      2        2 
   8   chr8_13941454     ZGre    G    A        0      0        2 
   8   chr8_13941454     ZHar    G    A        0      0        2 
   8   chr8_13941454   Sample    G    A        0      0        2 
   8   chr8_13951183     AAsi    G    A        0      0        2 
   8   chr8_13951183     AKia    G    A        0      0        2 
   8   chr8_13951183     AOna    G    A        0      0        2 
   8   chr8_13951183     ASom    G    A        0      0        2 
   8   chr8_13951183     HCab    G    A        1      2        2 
   8   chr8_13951183     HPrz    G    A        1      2        2 
   8   chr8_13951183     ZBoe    G    A        0      0        2 
   8   chr8_13951183     ZGre    G    A        0      0        2 
   8   chr8_13951183     ZHar    G    A        0      0        2 
   8   chr8_13951183   Sample    G    A        0      0        2 
   8   chr8_13952390     AAsi    G    A        0      0        2 
   8   chr8_13952390     AKia    G    A        0      0        2 
   8   chr8_13952390     AOna    G    A        0      0        2 
   8   chr8_13952390     ASom    G    A        0      0        2 
   8   chr8_13952390     HCab    G    A        0      0        2 
   8   chr8_13952390     HPrz    G    A        0      0        2 
   8   chr8_13952390     ZBoe    G    A        0      0        2 
   8   chr8_13952390     ZGre    G    A        1      2        2 
   8   chr8_13952390     ZHar    G    A        0      0        2 
   8   chr8_13952390   Sample    G    A        0      0        2 
   8   chr8_13952670     AAsi    G    A      0.5      1        2 
   8   chr8_13952670     AKia    G    A        0      0        2 
   8   chr8_13952670     AOna    G    A        0      0        2 
   8   chr8_13952670     ASom    G    A        0      0        2 
   8   chr8_13952670     HCab    G    A        0      0        2 
   8   chr8_13952670     HPrz    G    A        0      0        2 
   8   chr8_13952670     ZBoe    G    A        0      0        2 
   8   chr8_13952670     ZGre    G    A        0      0        2 
   8   chr8_13952670     ZHar    G    A        0      0        2 
   8   chr8_13952670   Sample    G    A        0      0        2 
   8   chr8_13958145     AAsi    C    T        0      0        2 
   8   chr8_13958145     AKia    C    T        0      0        2 
   8   chr8_13958145     AOna    C    T        0      0        2 
   8   chr8_13958145     ASom    C    T        0      0        2 
   8   chr8_13958145     HCab    C    T      0.5      1        2 
   8   chr8_13958145     HPrz    C    T        0      0        2 
   8   chr8_13958145     ZBoe    C    T        0      0        2 
   8   chr8_13958145     ZGre    C    T        0      0        2 
   8   chr8_13958145     ZHar    C    T        0      0        2 
   8   chr8_13958145   Sample    C    T        0      0        2 
   8   chr8_13961945     AAsi    T    C        0      0        2 
   8   chr8_13961945     AKia    T    C        0      0        2 
   8   chr8_13961945     AOna    T    C        0      0        2 
   8   chr8_13961945     ASom    T    C        0      0        2 
   8   chr8_13961945     HCab    T    C        0      0        2 
   8   chr8_13961945     HPrz    T    C        0      0        2 
   8   chr8_13961945     ZBoe    T    C      0.5      1        2 
   8   chr8_13961945     ZGre    T    C        0      0        2 
   8   chr8_13961945     ZHar    T    C        0      0        2 
   8   chr8_13961945   Sample    T    C        0      0        2 
   8   chr8_13969199     AAsi    C    T        0      0        2 
   8   chr8_13969199     AKia    C    T        0      0        2 
   8   chr8_13969199     AOna    C    T        0      0        2 
   8   chr8_13969199     ASom    C    T        0      0        2 
   8   chr8_13969199     HCab    C    T        1      2        2 
   8   chr8_13969199     HPrz    C    T        1      2        2 
   8   chr8_13969199     ZBoe    C    T        0      0        2 
   8   chr8_13969199     ZGre    C    T        0      0        2 
   8   chr8_13969199     ZHar    C    T        0      0        2 
   8   chr8_13969199   Sample    C    T        0      0        2 
   8   chr8_13969530     AAsi    T    C        0      0        2 
   8   chr8_13969530     AKia    T    C        0      0        2 
   8   chr8_13969530     AOna    T    C        1      2        2 
   8   chr8_13969530     ASom    T    C        0      0        2 
   8   chr8_13969530     HCab    T    C        0      0        2 
   8   chr8_13969530     HPrz    T    C        0      0        2 
   8   chr8_13969530     ZBoe    T    C        0      0        2 
   8   chr8_13969530     ZGre    T    C        0      0        2 
   8   chr8_13969530     ZHar    T    C        0      0        2 
   8   chr8_13969530   Sample    T    C        0      0        2 
   8   chr8_13979394     AAsi    G    C        0      0        2 
   8   chr8_13979394     AKia    G    C        0      0        2 
   8   chr8_13979394     AOna    G    C        0      0        2 
   8   chr8_13979394     ASom    G    C        0      0        2 
   8   chr8_13979394     HCab    G    C        1      2        2 
   8   chr8_13979394     HPrz    G    C        1      2        2 
   8   chr8_13979394     ZBoe    G    C        0      0        2 
   8   chr8_13979394     ZGre    G    C        0      0        2 
   8   chr8_13979394     ZHar    G    C        0      0        2 
   8   chr8_13979394   Sample    G    C        0      0        2 
   8   chr8_13979907     AAsi    C    A        0      0        2 
   8   chr8_13979907     AKia    C    A        0      0        2 
   8   chr8_13979907     AOna    C    A        0      0        2 
   8   chr8_13979907     ASom    C    A        0      0        2 
   8   chr8_13979907     HCab    C    A        0      0        2 
   8   chr8_13979907     HPrz    C    A        0      0        2 
   8   chr8_13979907     ZBoe    C    A        1      2        2 
   8   chr8_13979907     ZGre    C    A        0      0        2 
   8   chr8_13979907     ZHar    C    A        0      0        2 
   8   chr8_13979907   Sample    C    A        0      0        2 
   8   chr8_13980077     AAsi    C    T        0      0        2 
   8   chr8_13980077     AKia    C    T        0      0        2 
   8   chr8_13980077     AOna    C    T        0      0        2 
   8   chr8_13980077     ASom    C    T        0      0        2 
   8   chr8_13980077     HCab    C    T        0      0        2 
   8   chr8_13980077     HPrz    C    T        1      2        2 
   8   chr8_13980077     ZBoe    C    T        0      0        2 
   8   chr8_13980077     ZGre    C    T        0      0        2 
   8   chr8_13980077     ZHar    C    T        0      0        2 
   8   chr8_13980077   Sample    C    T        0      0        2 
   8   chr8_13983056     AAsi    G    A        0      0        2 
   8   chr8_13983056     AKia    G    A        1      2        2 
   8   chr8_13983056     AOna    G    A        1      2        2 
   8   chr8_13983056     ASom    G    A        0      0        2 
   8   chr8_13983056     HCab    G    A        1      2        2 
   8   chr8_13983056     HPrz    G    A        1      2        2 
   8   chr8_13983056     ZBoe    G    A        0      0        2 
   8   chr8_13983056     ZGre    G    A        0      0        2 
   8   chr8_13983056     ZHar    G    A        0      0        2 
   8   chr8_13983056   Sample    G    A        0      0        2 
   8   chr8_13984293     AAsi    C    T        0      0        2 
   8   chr8_13984293     AKia    C    T        0      0        2 
   8   chr8_13984293     AOna    C    T        1      2        2 
   8   chr8_13984293     ASom    C    T        0      0        2 
   8   chr8_13984293     HCab    C    T        0      0        2 
   8   chr8_13984293     HPrz    C    T        0      0        2 
   8   chr8_13984293     ZBoe    C    T        0      0        2 
   8   chr8_13984293     ZGre    C    T        0      0        2 
   8   chr8_13984293     ZHar    C    T        0      0        2 
   8   chr8_13984293   Sample    C    T        0      0        2 
   8   chr8_13989546     AAsi    C    A        0      0        2 
   8   chr8_13989546     AKia    C    A        0      0        2 
   8   chr8_13989546     AOna    C    A        0      0        2 
   8   chr8_13989546     ASom    C    A        1      2        2 
   8   chr8_13989546     HCab    C    A        0      0        2 
   8   chr8_13989546     HPrz    C    A        0      0        2 
   8   chr8_13989546     ZBoe    C    A        0      0        2 
   8   chr8_13989546     ZGre    C    A        0      0        2 
   8   chr8_13989546     ZHar    C    A        0      0        2 
   8   chr8_13989546   Sample    C    A        0      0        2 
   8   chr8_13991493     AAsi    T    C        0      0        2 
   8   chr8_13991493     AKia    T    C        0      0        2 
   8   chr8_13991493     AOna    T    C        0      0        2 
   8   chr8_13991493     ASom    T    C        0      0        2 
   8   chr8_13991493     HCab    T    C        0      0        2 
   8   chr8_13991493     HPrz    T    C        0      0        2 
   8   chr8_13991493     ZBoe    T    C        0      0        2 
   8   chr8_13991493     ZGre    T    C        0      0        2 
   8   chr8_13991493     ZHar    T    C      0.5      1        2 
   8   chr8_13991493   Sample    T    C        0      0        2 
   8   chr8_13992548     AAsi    T    C        0      0        2 
   8   chr8_13992548     AKia    T    C        0      0        2 
   8   chr8_13992548     AOna    T    C        0      0        2 
   8   chr8_13992548     ASom    T    C        0      0        2 
   8   chr8_13992548     HCab    T    C        1      2        2 
   8   chr8_13992548     HPrz    T    C        1      2        2 
   8   chr8_13992548     ZBoe    T    C        0      0        2 
   8   chr8_13992548     ZGre    T    C        0      0        2 
   8   chr8_13992548     ZHar    T    C        0      0        2 
   8   chr8_13992548   Sample    T    C        0      0        2 
   8   chr8_14008875     AAsi    A    C        1      2        2 
   8   chr8_14008875     AKia    A    C        0      0        2 
   8   chr8_14008875     AOna    A    C        0      0        2 
   8   chr8_14008875     ASom    A    C        1      2        2 
   8   chr8_14008875     HCab    A    C        0      0        2 
   8   chr8_14008875     HPrz    A    C        0      0        2 
   8   chr8_14008875     ZBoe    A    C        0      0        2 
   8   chr8_14008875     ZGre    A    C        0      0        2 
   8   chr8_14008875     ZHar    A    C        0      0        2 
   8   chr8_14008875   Sample    A    C        1      2        2 
   8   chr8_14009382     AAsi    T    C        0      0        2 
   8   chr8_14009382     AKia    T    C        0      0        2 
   8   chr8_14009382     AOna    T    C        0      0        2 
   8   chr8_14009382     ASom    T    C        0      0        2 
   8   chr8_14009382     HCab    T    C        0      0        2 
   8   chr8_14009382     HPrz    T    C        0      0        2 
   8   chr8_14009382     ZBoe    T    C      0.5      1        2 
   8   chr8_14009382     ZGre    T    C        0      0        2 
   8   chr8_14009382     ZHar    T    C        0      0        2 
   8   chr8_14009382   Sample    T    C        0      0        2 
   8   chr8_14011486     AAsi    G    A        0      0        2 
   8   chr8_14011486     AKia    G    A        1      2        2 
   8   chr8_14011486     AOna    G    A        0      0        2 
   8   chr8_14011486     ASom    G    A        0      0        2 
   8   chr8_14011486     HCab    G    A        0      0        2 
   8   chr8_14011486     HPrz    G    A        0      0        2 
   8   chr8_14011486     ZBoe    G    A        0      0        2 
   8   chr8_14011486     ZGre    G    A        0      0        2 
   8   chr8_14011486     ZHar    G    A        0      0        2 
   8   chr8_14011486   Sample    G    A        0      0        2 
   8   chr8_14018217     AAsi    A    C        0      0        2 
   8   chr8_14018217     AKia    A    C        1      2        2 
   8   chr8_14018217     AOna    A    C        0      0        2 
   8   chr8_14018217     ASom    A    C        0      0        2 
   8   chr8_14018217     HCab    A    C        0      0        2 
   8   chr8_14018217     HPrz    A    C        0      0        2 
   8   chr8_14018217     ZBoe    A    C        0      0        2 
   8   chr8_14018217     ZGre    A    C        0      0        2 
   8   chr8_14018217     ZHar    A    C        0      0        2 
   8   chr8_14018217   Sample    A    C        0      0        2 
   8   chr8_14024016     AAsi    C    T        0      0        2 
   8   chr8_14024016     AKia    C    T        0      0        2 
   8   chr8_14024016     AOna    C    T        0      0        2 
   8   chr8_14024016     ASom    C    T        0      0        2 
   8   chr8_14024016     HCab    C    T        0      0        2 
   8   chr8_14024016     HPrz    C    T        0      0        2 
   8   chr8_14024016     ZBoe    C    T        1      2        2 
   8   chr8_14024016     ZGre    C    T        0      0        2 
   8   chr8_14024016     ZHar    C    T        0      0        2 
   8   chr8_14024016   Sample    C    T        0      0        2 
   8   chr8_14033328     AAsi    G    T        0      0        2 
   8   chr8_14033328     AKia    G    T        0      0        2 
   8   chr8_14033328     AOna    G    T        0      0        2 
   8   chr8_14033328     ASom    G    T        0      0        2 
   8   chr8_14033328     HCab    G    T        1      2        2 
   8   chr8_14033328     HPrz    G    T        1      2        2 
   8   chr8_14033328     ZBoe    G    T        0      0        2 
   8   chr8_14033328     ZGre    G    T        0      0        2 
   8   chr8_14033328     ZHar    G    T        0      0        2 
   8   chr8_14033328   Sample    G    T        0      0        2 
   8   chr8_14034596     AAsi    T    C        0      0        2 
   8   chr8_14034596     AKia    T    C        0      0        2 
   8   chr8_14034596     AOna    T    C        0      0        2 
   8   chr8_14034596     ASom    T    C        0      0        2 
   8   chr8_14034596     HCab    T    C        1      2        2 
   8   chr8_14034596     HPrz    T    C        0      0        2 
   8   chr8_14034596     ZBoe    T    C        0      0        2 
   8   chr8_14034596     ZGre    T    C        0      0        2 
   8   chr8_14034596     ZHar    T    C        0      0        2 
   8   chr8_14034596   Sample    T    C        0      0        2 
   8   chr8_14035114     AAsi    A    T        0      0        2 
   8   chr8_14035114     AKia    A    T        0      0        2 
   8   chr8_14035114     AOna    A    T        0      0        2 
   8   chr8_14035114     ASom    A    T        0      0        2 
   8   chr8_14035114     HCab    A    T        0      0        2 
   8   chr8_14035114     HPrz    A    T        1      2        2 
   8   chr8_14035114     ZBoe    A    T        0      0        2 
   8   chr8_14035114     ZGre    A    T        0      0        2 
   8   chr8_14035114     ZHar    A    T        0      0        2 
   8   chr8_14035114   Sample    A    T        0      0        2 
   8   chr8_14041054     AAsi    T    C        0      0        2 
   8   chr8_14041054     AKia    T    C        1      2        2 
   8   chr8_14041054     AOna    T    C        1      2        2 
   8   chr8_14041054     ASom    T    C        0      0        2 
   8   chr8_14041054     HCab    T    C        0      0        2 
   8   chr8_14041054     HPrz    T    C        0      0        2 
   8   chr8_14041054     ZBoe    T    C        0      0        2 
   8   chr8_14041054     ZGre    T    C        0      0        2 
   8   chr8_14041054     ZHar    T    C        0      0        2 
   8   chr8_14041054   Sample    T    C        0      0        2 
   8   chr8_14041270     AAsi    T    C        0      0        2 
   8   chr8_14041270     AKia    T    C        0      0        2 
   8   chr8_14041270     AOna    T    C        0      0        2 
   8   chr8_14041270     ASom    T    C        0      0        2 
   8   chr8_14041270     HCab    T    C      0.5      1        2 
   8   chr8_14041270     HPrz    T    C        0      0        2 
   8   chr8_14041270     ZBoe    T    C        0      0        2 
   8   chr8_14041270     ZGre    T    C        0      0        2 
   8   chr8_14041270     ZHar    T    C        0      0        2 
   8   chr8_14041270   Sample    T    C        0      0        2 
   8   chr8_14053638     AAsi    G    A        0      0        2 
   8   chr8_14053638     AKia    G    A        0      0        2 
   8   chr8_14053638     AOna    G    A        0      0        2 
   8   chr8_14053638     ASom    G    A        0      0        2 
   8   chr8_14053638     HCab    G    A        0      0        2 
   8   chr8_14053638     HPrz    G    A        0      0        2 
   8   chr8_14053638     ZBoe    G    A      0.5      1        2 
   8   chr8_14053638     ZGre    G    A        0      0        2 
   8   chr8_14053638     ZHar    G    A        0      0        2 
   8   chr8_14053638   Sample    G    A        0      0        2 
   8   chr8_14053803     AAsi    T    C        0      0        2 
   8   chr8_14053803     AKia    T    C        1      2        2 
   8   chr8_14053803     AOna    T    C        0      0        2 
   8   chr8_14053803     ASom    T    C        0      0        2 
   8   chr8_14053803     HCab    T    C        0      0        2 
   8   chr8_14053803     HPrz    T    C        0      0        2 
   8   chr8_14053803     ZBoe    T    C        0      0        2 
   8   chr8_14053803     ZGre    T    C        0      0        2 
   8   chr8_14053803     ZHar    T    C        0      0        2 
   8   chr8_14053803   Sample    T    C        0      0        2 
   8   chr8_14068907     AAsi    A    G        1      2        2 
   8   chr8_14068907     AKia    A    G        0      0        2 
   8   chr8_14068907     AOna    A    G        0      0        2 
   8   chr8_14068907     ASom    A    G        1      2        2 
   8   chr8_14068907     HCab    A    G        0      0        2 
   8   chr8_14068907     HPrz    A    G        0      0        2 
   8   chr8_14068907     ZBoe    A    G        1      2        2 
   8   chr8_14068907     ZGre    A    G        1      2        2 
   8   chr8_14068907     ZHar    A    G        0      0        2 
   8   chr8_14068907   Sample    A    G        1      2        2 
   8   chr8_14069397     AAsi    T    C        0      0        2 
   8   chr8_14069397     AKia    T    C        0      0        2 
   8   chr8_14069397     AOna    T    C        0      0        2 
   8   chr8_14069397     ASom    T    C        0      0        2 
   8   chr8_14069397     HCab    T    C        1      2        2 
   8   chr8_14069397     HPrz    T    C        1      2        2 
   8   chr8_14069397     ZBoe    T    C        0      0        2 
   8   chr8_14069397     ZGre    T    C        0      0        2 
   8   chr8_14069397     ZHar    T    C        0      0        2 
   8   chr8_14069397   Sample    T    C        0      0        2 
   8   chr8_14079476     AAsi    G    A        0      0        2 
   8   chr8_14079476     AKia    G    A        0      0        2 
   8   chr8_14079476     AOna    G    A        0      0        2 
   8   chr8_14079476     ASom    G    A        0      0        2 
   8   chr8_14079476     HCab    G    A        0      0        2 
   8   chr8_14079476     HPrz    G    A        0      0        2 
   8   chr8_14079476     ZBoe    G    A      0.5      1        2 
   8   chr8_14079476     ZGre    G    A        0      0        2 
   8   chr8_14079476     ZHar    G    A        0      0        2 
   8   chr8_14079476   Sample    G    A        0      0        2 
   8   chr8_14080928     AAsi    G    A        0      0        2 
   8   chr8_14080928     AKia    G    A        0      0        2 
   8   chr8_14080928     AOna    G    A        0      0        2 
   8   chr8_14080928     ASom    G    A        0      0        2 
   8   chr8_14080928     HCab    G    A        1      2        2 
   8   chr8_14080928     HPrz    G    A        1      2        2 
   8   chr8_14080928     ZBoe    G    A        0      0        2 
   8   chr8_14080928     ZGre    G    A        0      0        2 
   8   chr8_14080928     ZHar    G    A        0      0        2 
   8   chr8_14080928   Sample    G    A        0      0        2 
   8   chr8_14093851     AAsi    G    A        0      0        2 
   8   chr8_14093851     AKia    G    A        0      0        2 
   8   chr8_14093851     AOna    G    A        0      0        2 
   8   chr8_14093851     ASom    G    A        0      0        2 
   8   chr8_14093851     HCab    G    A        1      2        2 
   8   chr8_14093851     HPrz    G    A        1      2        2 
   8   chr8_14093851     ZBoe    G    A        0      0        2 
   8   chr8_14093851     ZGre    G    A        0      0        2 
   8   chr8_14093851     ZHar    G    A        0      0        2 
   8   chr8_14093851   Sample    G    A        0      0        2 
   8   chr8_14105336     AAsi    T    C        0      0        2 
   8   chr8_14105336     AKia    T    C        0      0        2 
   8   chr8_14105336     AOna    T    C        0      0        2 
   8   chr8_14105336     ASom    T    C        0      0        2 
   8   chr8_14105336     HCab    T    C        0      0        2 
   8   chr8_14105336     HPrz    T    C        0      0        2 
   8   chr8_14105336     ZBoe    T    C      0.5      1        2 
   8   chr8_14105336     ZGre    T    C        0      0        2 
   8   chr8_14105336     ZHar    T    C        0      0        2 
   8   chr8_14105336   Sample    T    C        0      0        2 
   8   chr8_14106317     AAsi    T    C        0      0        2 
   8   chr8_14106317     AKia    T    C        0      0        2 
   8   chr8_14106317     AOna    T    C        0      0        2 
   8   chr8_14106317     ASom    T    C        0      0        2 
   8   chr8_14106317     HCab    T    C        0      0        2 
   8   chr8_14106317     HPrz    T    C        0      0        2 
   8   chr8_14106317     ZBoe    T    C        0      0        2 
   8   chr8_14106317     ZGre    T    C        1      2        2 
   8   chr8_14106317     ZHar    T    C        0      0        2 
   8   chr8_14106317   Sample    T    C        0      0        2 
   8   chr8_14108576     AAsi    T    C        0      0        2 
   8   chr8_14108576     AKia    T    C        0      0        2 
   8   chr8_14108576     AOna    T    C        0      0        2 
   8   chr8_14108576     ASom    T    C        0      0        2 
   8   chr8_14108576     HCab    T    C        1      2        2 
   8   chr8_14108576     HPrz    T    C        1      2        2 
   8   chr8_14108576     ZBoe    T    C        0      0        2 
   8   chr8_14108576     ZGre    T    C        0      0        2 
   8   chr8_14108576     ZHar    T    C        0      0        2 
   8   chr8_14108576   Sample    T    C        0      0        2 
   8   chr8_14108822     AAsi    C    A        0      0        2 
   8   chr8_14108822     AKia    C    A        0      0        2 
   8   chr8_14108822     AOna    C    A        0      0        2 
   8   chr8_14108822     ASom    C    A        0      0        2 
   8   chr8_14108822     HCab    C    A      0.5      1        2 
   8   chr8_14108822     HPrz    C    A        0      0        2 
   8   chr8_14108822     ZBoe    C    A        0      0        2 
   8   chr8_14108822     ZGre    C    A        0      0        2 
   8   chr8_14108822     ZHar    C    A        0      0        2 
   8   chr8_14108822   Sample    C    A        0      0        2 
   8   chr8_14112440     AAsi    A    G        0      0        2 
   8   chr8_14112440     AKia    A    G        1      2        2 
   8   chr8_14112440     AOna    A    G        0      0        2 
   8   chr8_14112440     ASom    A    G        0      0        2 
   8   chr8_14112440     HCab    A    G        0      0        2 
   8   chr8_14112440     HPrz    A    G        0      0        2 
   8   chr8_14112440     ZBoe    A    G        0      0        2 
   8   chr8_14112440     ZGre    A    G        0      0        2 
   8   chr8_14112440     ZHar    A    G        0      0        2 
   8   chr8_14112440   Sample    A    G        0      0        2 
   8   chr8_14113805     AAsi    T    C        0      0        2 
   8   chr8_14113805     AKia    T    C        0      0        2 
   8   chr8_14113805     AOna    T    C        0      0        2 
   8   chr8_14113805     ASom    T    C        0      0        2 
   8   chr8_14113805     HCab    T    C      0.5      1        2 
   8   chr8_14113805     HPrz    T    C        0      0        2 
   8   chr8_14113805     ZBoe    T    C        0      0        2 
   8   chr8_14113805     ZGre    T    C        0      0        2 
   8   chr8_14113805     ZHar    T    C        0      0        2 
   8   chr8_14113805   Sample    T    C        0      0        2 
   8   chr8_14115346     AAsi    G    C        0      0        2 
   8   chr8_14115346     AKia    G    C        1      2        2 
   8   chr8_14115346     AOna    G    C        0      0        2 
   8   chr8_14115346     ASom    G    C        0      0        2 
   8   chr8_14115346     HCab    G    C        0      0        2 
   8   chr8_14115346     HPrz    G    C        0      0        2 
   8   chr8_14115346     ZBoe    G    C        0      0        2 
   8   chr8_14115346     ZGre    G    C        0      0        2 
   8   chr8_14115346     ZHar    G    C        0      0        2 
   8   chr8_14115346   Sample    G    C        0      0        2 
   8   chr8_14133352     AAsi    A    C        0      0        2 
   8   chr8_14133352     AKia    A    C        0      0        2 
   8   chr8_14133352     AOna    A    C        0      0        2 
   8   chr8_14133352     ASom    A    C        0      0        2 
   8   chr8_14133352     HCab    A    C        1      2        2 
   8   chr8_14133352     HPrz    A    C        1      2        2 
   8   chr8_14133352     ZBoe    A    C        0      0        2 
   8   chr8_14133352     ZGre    A    C        0      0        2 
   8   chr8_14133352     ZHar    A    C        0      0        2 
   8   chr8_14133352   Sample    A    C        0      0        2 
   8   chr8_14133371     AAsi    C    G        0      0        2 
   8   chr8_14133371     AKia    C    G        0      0        2 
   8   chr8_14133371     AOna    C    G        0      0        2 
   8   chr8_14133371     ASom    C    G        0      0        2 
   8   chr8_14133371     HCab    C    G        0      0        2 
   8   chr8_14133371     HPrz    C    G        0      0        2 
   8   chr8_14133371     ZBoe    C    G        1      2        2 
   8   chr8_14133371     ZGre    C    G        0      0        2 
   8   chr8_14133371     ZHar    C    G        0      0        2 
   8   chr8_14133371   Sample    C    G        0      0        2 
   8   chr8_14136571     AAsi    G    A        0      0        2 
   8   chr8_14136571     AKia    G    A        0      0        2 
   8   chr8_14136571     AOna    G    A        0      0        2 
   8   chr8_14136571     ASom    G    A        0      0        2 
   8   chr8_14136571     HCab    G    A        0      0        2 
   8   chr8_14136571     HPrz    G    A        0      0        2 
   8   chr8_14136571     ZBoe    G    A        0      0        2 
   8   chr8_14136571     ZGre    G    A        1      2        2 
   8   chr8_14136571     ZHar    G    A        0      0        2 
   8   chr8_14136571   Sample    G    A        0      0        2 
   8   chr8_14137925     AAsi    A    G        0      0        2 
   8   chr8_14137925     AKia    A    G        0      0        2 
   8   chr8_14137925     AOna    A    G        0      0        2 
   8   chr8_14137925     ASom    A    G        0      0        2 
   8   chr8_14137925     HCab    A    G      0.5      1        2 
   8   chr8_14137925     HPrz    A    G        0      0        2 
   8   chr8_14137925     ZBoe    A    G        0      0        2 
   8   chr8_14137925     ZGre    A    G        0      0        2 
   8   chr8_14137925     ZHar    A    G        0      0        2 
   8   chr8_14137925   Sample    A    G        0      0        2 
   8   chr8_14140327     AAsi    T    C        0      0        2 
   8   chr8_14140327     AKia    T    C        0      0        2 
   8   chr8_14140327     AOna    T    C        0      0        2 
   8   chr8_14140327     ASom    T    C        0      0        2 
   8   chr8_14140327     HCab    T    C        0      0        2 
   8   chr8_14140327     HPrz    T    C        0      0        2 
   8   chr8_14140327     ZBoe    T    C        0      0        2 
   8   chr8_14140327     ZGre    T    C        1      2        2 
   8   chr8_14140327     ZHar    T    C        0      0        2 
   8   chr8_14140327   Sample    T    C        0      0        2 
   8   chr8_14141093     AAsi    T    C        0      0        2 
   8   chr8_14141093     AKia    T    C        0      0        2 
   8   chr8_14141093     AOna    T    C        0      0        2 
   8   chr8_14141093     ASom    T    C        0      0        2 
   8   chr8_14141093     HCab    T    C        0      0        2 
   8   chr8_14141093     HPrz    T    C        0      0        2 
   8   chr8_14141093     ZBoe    T    C      0.5      1        2 
   8   chr8_14141093     ZGre    T    C        0      0        2 
   8   chr8_14141093     ZHar    T    C        0      0        2 
   8   chr8_14141093   Sample    T    C        0      0        2 
   8   chr8_14142314     AAsi    T    A        0      0        2 
   8   chr8_14142314     AKia    T    A        0      0        2 
   8   chr8_14142314     AOna    T    A        0      0        2 
   8   chr8_14142314     ASom    T    A        0      0        2 
   8   chr8_14142314     HCab    T    A        0      0        2 
   8   chr8_14142314     HPrz    T    A        0      0        2 
   8   chr8_14142314     ZBoe    T    A        0      0        2 
   8   chr8_14142314     ZGre    T    A        1      2        2 
   8   chr8_14142314     ZHar    T    A        0      0        2 
   8   chr8_14142314   Sample    T    A        0      0        2 
   8   chr8_14147328     AAsi    T    C        0      0        2 
   8   chr8_14147328     AKia    T    C        0      0        2 
   8   chr8_14147328     AOna    T    C        0      0        2 
   8   chr8_14147328     ASom    T    C        1      2        2 
   8   chr8_14147328     HCab    T    C        0      0        2 
   8   chr8_14147328     HPrz    T    C        0      0        2 
   8   chr8_14147328     ZBoe    T    C        0      0        2 
   8   chr8_14147328     ZGre    T    C        0      0        2 
   8   chr8_14147328     ZHar    T    C        0      0        2 
   8   chr8_14147328   Sample    T    C        0      0        2 
   8   chr8_14153084     AAsi    T    C        0      0        2 
   8   chr8_14153084     AKia    T    C        0      0        2 
   8   chr8_14153084     AOna    T    C        0      0        2 
   8   chr8_14153084     ASom    T    C        0      0        2 
   8   chr8_14153084     HCab    T    C        1      2        2 
   8   chr8_14153084     HPrz    T    C        1      2        2 
   8   chr8_14153084     ZBoe    T    C        0      0        2 
   8   chr8_14153084     ZGre    T    C        0      0        2 
   8   chr8_14153084     ZHar    T    C        0      0        2 
   8   chr8_14153084   Sample    T    C        1      2        2 
   8   chr8_14162070     AAsi    G    C        0      0        2 
   8   chr8_14162070     AKia    G    C        1      2        2 
   8   chr8_14162070     AOna    G    C        0      0        2 
   8   chr8_14162070     ASom    G    C        0      0        2 
   8   chr8_14162070     HCab    G    C        0      0        2 
   8   chr8_14162070     HPrz    G    C        0      0        2 
   8   chr8_14162070     ZBoe    G    C        0      0        2 
   8   chr8_14162070     ZGre    G    C        0      0        2 
   8   chr8_14162070     ZHar    G    C        0      0        2 
   8   chr8_14162070   Sample    G    C        0      0        2 
   8   chr8_14168993     AAsi    T    C        0      0        2 
   8   chr8_14168993     AKia    T    C        0      0        2 
   8   chr8_14168993     AOna    T    C        0      0        2 
   8   chr8_14168993     ASom    T    C        0      0        2 
   8   chr8_14168993     HCab    T    C        0      0        2 
   8   chr8_14168993     HPrz    T    C        0      0        2 
   8   chr8_14168993     ZBoe    T    C        0      0        2 
   8   chr8_14168993     ZGre    T    C        0      0        2 
   8   chr8_14168993     ZHar    T    C        1      2        2 
   8   chr8_14168993   Sample    T    C        0      0        2 
   8   chr8_14169220     AAsi    A    G        0      0        2 
   8   chr8_14169220     AKia    A    G        0      0        2 
   8   chr8_14169220     AOna    A    G        0      0        2 
   8   chr8_14169220     ASom    A    G        0      0        2 
   8   chr8_14169220     HCab    A    G        0      0        2 
   8   chr8_14169220     HPrz    A    G        0      0        2 
   8   chr8_14169220     ZBoe    A    G        1      2        2 
   8   chr8_14169220     ZGre    A    G        0      0        2 
   8   chr8_14169220     ZHar    A    G        0      0        2 
   8   chr8_14169220   Sample    A    G        1      2        2 
   8   chr8_14169638     AAsi    A    T        0      0        2 
   8   chr8_14169638     AKia    A    T        0      0        2 
   8   chr8_14169638     AOna    A    T        1      2        2 
   8   chr8_14169638     ASom    A    T        0      0        2 
   8   chr8_14169638     HCab    A    T        0      0        2 
   8   chr8_14169638     HPrz    A    T        0      0        2 
   8   chr8_14169638     ZBoe    A    T        0      0        2 
   8   chr8_14169638     ZGre    A    T        0      0        2 
   8   chr8_14169638     ZHar    A    T        0      0        2 
   8   chr8_14169638   Sample    A    T        0      0        2 
   8   chr8_14169788     AAsi    T    C        0      0        2 
   8   chr8_14169788     AKia    T    C        0      0        2 
   8   chr8_14169788     AOna    T    C        0      0        2 
   8   chr8_14169788     ASom    T    C        0      0        2 
   8   chr8_14169788     HCab    T    C        0      0        2 
   8   chr8_14169788     HPrz    T    C        0      0        2 
   8   chr8_14169788     ZBoe    T    C        0      0        2 
   8   chr8_14169788     ZGre    T    C        0      0        2 
   8   chr8_14169788     ZHar    T    C        1      2        2 
   8   chr8_14169788   Sample    T    C        0      0        2 
   8   chr8_14170313     AAsi    C    A        0      0        2 
   8   chr8_14170313     AKia    C    A        0      0        2 
   8   chr8_14170313     AOna    C    A        0      0        2 
   8   chr8_14170313     ASom    C    A        0      0        2 
   8   chr8_14170313     HCab    C    A        0      0        2 
   8   chr8_14170313     HPrz    C    A        0      0        2 
   8   chr8_14170313     ZBoe    C    A        0      0        2 
   8   chr8_14170313     ZGre    C    A        1      2        2 
   8   chr8_14170313     ZHar    C    A        0      0        2 
   8   chr8_14170313   Sample    C    A        0      0        2 
   8   chr8_14178779     AAsi    A    G        0      0        2 
   8   chr8_14178779     AKia    A    G        0      0        2 
   8   chr8_14178779     AOna    A    G        0      0        2 
   8   chr8_14178779     ASom    A    G        0      0        2 
   8   chr8_14178779     HCab    A    G        0      0        2 
   8   chr8_14178779     HPrz    A    G        0      0        2 
   8   chr8_14178779     ZBoe    A    G        0      0        2 
   8   chr8_14178779     ZGre    A    G        0      0        2 
   8   chr8_14178779     ZHar    A    G        1      2        2 
   8   chr8_14178779   Sample    A    G        0      0        2 
   8   chr8_14179845     AAsi    G    C        0      0        2 
   8   chr8_14179845     AKia    G    C        0      0        2 
   8   chr8_14179845     AOna    G    C        0      0        2 
   8   chr8_14179845     ASom    G    C        0      0        2 
   8   chr8_14179845     HCab    G    C        0      0        2 
   8   chr8_14179845     HPrz    G    C        0      0        2 
   8   chr8_14179845     ZBoe    G    C        0      0        2 
   8   chr8_14179845     ZGre    G    C        0      0        2 
   8   chr8_14179845     ZHar    G    C        1      2        2 
   8   chr8_14179845   Sample    G    C        0      0        2 
   8   chr8_14182419     AAsi    G    A        0      0        2 
   8   chr8_14182419     AKia    G    A        0      0        2 
   8   chr8_14182419     AOna    G    A        1      2        2 
   8   chr8_14182419     ASom    G    A        0      0        2 
   8   chr8_14182419     HCab    G    A        0      0        2 
   8   chr8_14182419     HPrz    G    A        0      0        2 
   8   chr8_14182419     ZBoe    G    A        0      0        2 
   8   chr8_14182419     ZGre    G    A        0      0        2 
   8   chr8_14182419     ZHar    G    A        0      0        2 
   8   chr8_14182419   Sample    G    A        0      0        2 
   8   chr8_14183190     AAsi    G    A        1      2        2 
   8   chr8_14183190     AKia    G    A        0      0        2 
   8   chr8_14183190     AOna    G    A        0      0        2 
   8   chr8_14183190     ASom    G    A      0.5      1        2 
   8   chr8_14183190     HCab    G    A        0      0        2 
   8   chr8_14183190     HPrz    G    A        0      0        2 
   8   chr8_14183190     ZBoe    G    A        0      0        2 
   8   chr8_14183190     ZGre    G    A        0      0        2 
   8   chr8_14183190     ZHar    G    A        0      0        2 
   8   chr8_14183190   Sample    G    A        1      2        2 
   8   chr8_14183557     AAsi    G    T        0      0        2 
   8   chr8_14183557     AKia    G    T        0      0        2 
   8   chr8_14183557     AOna    G    T        0      0        2 
   8   chr8_14183557     ASom    G    T        0      0        2 
   8   chr8_14183557     HCab    G    T        1      2        2 
   8   chr8_14183557     HPrz    G    T        1      2        2 
   8   chr8_14183557     ZBoe    G    T        0      0        2 
   8   chr8_14183557     ZGre    G    T        0      0        2 
   8   chr8_14183557     ZHar    G    T        0      0        2 
   8   chr8_14183557   Sample    G    T        0      0        2 
   8   chr8_14185401     AAsi    T    G        0      0        2 
   8   chr8_14185401     AKia    T    G      0.5      1        2 
   8   chr8_14185401     AOna    T    G        0      0        2 
   8   chr8_14185401     ASom    T    G        0      0        2 
   8   chr8_14185401     HCab    T    G        0      0        2 
   8   chr8_14185401     HPrz    T    G        0      0        2 
   8   chr8_14185401     ZBoe    T    G        0      0        2 
   8   chr8_14185401     ZGre    T    G        0      0        2 
   8   chr8_14185401     ZHar    T    G        0      0        2 
   8   chr8_14185401   Sample    T    G        0      0        2 
   8   chr8_14186016     AAsi    A    G        0      0        2 
   8   chr8_14186016     AKia    A    G        0      0        2 
   8   chr8_14186016     AOna    A    G        0      0        2 
   8   chr8_14186016     ASom    A    G        0      0        2 
   8   chr8_14186016     HCab    A    G        1      2        2 
   8   chr8_14186016     HPrz    A    G        1      2        2 
   8   chr8_14186016     ZBoe    A    G        0      0        2 
   8   chr8_14186016     ZGre    A    G        0      0        2 
   8   chr8_14186016     ZHar    A    G        0      0        2 
   8   chr8_14186016   Sample    A    G        0      0        2 
   8   chr8_14190387     AAsi    C    A        0      0        2 
   8   chr8_14190387     AKia    C    A        0      0        2 
   8   chr8_14190387     AOna    C    A        0      0        2 
   8   chr8_14190387     ASom    C    A        0      0        2 
   8   chr8_14190387     HCab    C    A        1      2        2 
   8   chr8_14190387     HPrz    C    A        1      2        2 
   8   chr8_14190387     ZBoe    C    A        0      0        2 
   8   chr8_14190387     ZGre    C    A        0      0        2 
   8   chr8_14190387     ZHar    C    A        0      0        2 
   8   chr8_14190387   Sample    C    A        0      0        2 
   8   chr8_14191676     AAsi    G    T        0      0        2 
   8   chr8_14191676     AKia    G    T        0      0        2 
   8   chr8_14191676     AOna    G    T        0      0        2 
   8   chr8_14191676     ASom    G    T        0      0        2 
   8   chr8_14191676     HCab    G    T        0      0        2 
   8   chr8_14191676     HPrz    G    T        0      0        2 
   8   chr8_14191676     ZBoe    G    T        0      0        2 
   8   chr8_14191676     ZGre    G    T        0      0        2 
   8   chr8_14191676     ZHar    G    T        1      2        2 
   8   chr8_14191676   Sample    G    T        0      0        2 
   8   chr8_14196665     AAsi    T    C        0      0        2 
   8   chr8_14196665     AKia    T    C        0      0        2 
   8   chr8_14196665     AOna    T    C        0      0        2 
   8   chr8_14196665     ASom    T    C        0      0        2 
   8   chr8_14196665     HCab    T    C        1      2        2 
   8   chr8_14196665     HPrz    T    C        1      2        2 
   8   chr8_14196665     ZBoe    T    C        0      0        2 
   8   chr8_14196665     ZGre    T    C        0      0        2 
   8   chr8_14196665     ZHar    T    C        0      0        2 
   8   chr8_14196665   Sample    T    C        0      0        2 
   8   chr8_14200690     AAsi    G    T        0      0        2 
   8   chr8_14200690     AKia    G    T        0      0        2 
   8   chr8_14200690     AOna    G    T        0      0        2 
   8   chr8_14200690     ASom    G    T      0.5      1        2 
   8   chr8_14200690     HCab    G    T        0      0        2 
   8   chr8_14200690     HPrz    G    T        0      0        2 
   8   chr8_14200690     ZBoe    G    T        0      0        2 
   8   chr8_14200690     ZGre    G    T        0      0        2 
   8   chr8_14200690     ZHar    G    T        0      0        2 
   8   chr8_14200690   Sample    G    T        0      0        2 
   8   chr8_14209655     AAsi    T    C        0      0        2 
   8   chr8_14209655     AKia    T    C        0      0        2 
   8   chr8_14209655     AOna    T    C        0      0        2 
   8   chr8_14209655     ASom    T    C        0      0        2 
   8   chr8_14209655     HCab    T    C        1      2        2 
   8   chr8_14209655     HPrz    T    C        1      2        2 
   8   chr8_14209655     ZBoe    T    C        0      0        2 
   8   chr8_14209655     ZGre    T    C        0      0        2 
   8   chr8_14209655     ZHar    T    C        0      0        2 
   8   chr8_14209655   Sample    T    C        0      0        2 
   8   chr8_14215014     AAsi    A    G        0      0        2 
   8   chr8_14215014     AKia    A    G        1      2        2 
   8   chr8_14215014     AOna    A    G        0      0        2 
   8   chr8_14215014     ASom    A    G        0      0        2 
   8   chr8_14215014     HCab    A    G        0      0        2 
   8   chr8_14215014     HPrz    A    G        0      0        2 
   8   chr8_14215014     ZBoe    A    G        0      0        2 
   8   chr8_14215014     ZGre    A    G        0      0        2 
   8   chr8_14215014     ZHar    A    G        0      0        2 
   8   chr8_14215014   Sample    A    G        0      0        2 
   8   chr8_14222115     AAsi    C    A        1      2        2 
   8   chr8_14222115     AKia    C    A        0      0        2 
   8   chr8_14222115     AOna    C    A        0      0        2 
   8   chr8_14222115     ASom    C    A        1      2        2 
   8   chr8_14222115     HCab    C    A        0      0        2 
   8   chr8_14222115     HPrz    C    A        0      0        2 
   8   chr8_14222115     ZBoe    C    A        0      0        2 
   8   chr8_14222115     ZGre    C    A        0      0        2 
   8   chr8_14222115     ZHar    C    A        0      0        2 
   8   chr8_14222115   Sample    C    A        1      2        2 
   8   chr8_14222355     AAsi    A    G        1      2        2 
   8   chr8_14222355     AKia    A    G        0      0        2 
   8   chr8_14222355     AOna    A    G        0      0        2 
   8   chr8_14222355     ASom    A    G        1      2        2 
   8   chr8_14222355     HCab    A    G        0      0        2 
   8   chr8_14222355     HPrz    A    G        0      0        2 
   8   chr8_14222355     ZBoe    A    G        0      0        2 
   8   chr8_14222355     ZGre    A    G        0      0        2 
   8   chr8_14222355     ZHar    A    G        0      0        2 
   8   chr8_14222355   Sample    A    G        1      2        2 
   8   chr8_14229978     AAsi    G    A        0      0        2 
   8   chr8_14229978     AKia    G    A      0.5      1        2 
   8   chr8_14229978     AOna    G    A        0      0        2 
   8   chr8_14229978     ASom    G    A        0      0        2 
   8   chr8_14229978     HCab    G    A        0      0        2 
   8   chr8_14229978     HPrz    G    A        0      0        2 
   8   chr8_14229978     ZBoe    G    A        0      0        2 
   8   chr8_14229978     ZGre    G    A        0      0        2 
   8   chr8_14229978     ZHar    G    A        0      0        2 
   8   chr8_14229978   Sample    G    A        0      0        2 
   8   chr8_14235757     AAsi    T    C        0      0        2 
   8   chr8_14235757     AKia    T    C        0      0        2 
   8   chr8_14235757     AOna    T    C        0      0        2 
   8   chr8_14235757     ASom    T    C        0      0        2 
   8   chr8_14235757     HCab    T    C        1      2        2 
   8   chr8_14235757     HPrz    T    C        1      2        2 
   8   chr8_14235757     ZBoe    T    C        0      0        2 
   8   chr8_14235757     ZGre    T    C        0      0        2 
   8   chr8_14235757     ZHar    T    C        0      0        2 
   8   chr8_14235757   Sample    T    C        0      0        2 
   8   chr8_14236605     AAsi    G    T        0      0        2 
   8   chr8_14236605     AKia    G    T        0      0        2 
   8   chr8_14236605     AOna    G    T        0      0        2 
   8   chr8_14236605     ASom    G    T        0      0        2 
   8   chr8_14236605     HCab    G    T        0      0        2 
   8   chr8_14236605     HPrz    G    T        0      0        2 
   8   chr8_14236605     ZBoe    G    T        0      0        2 
   8   chr8_14236605     ZGre    G    T        0      0        2 
   8   chr8_14236605     ZHar    G    T        1      2        2 
   8   chr8_14236605   Sample    G    T        0      0        2 
   8   chr8_14237310     AAsi    G    C        0      0        2 
   8   chr8_14237310     AKia    G    C        0      0        2 
   8   chr8_14237310     AOna    G    C        0      0        2 
   8   chr8_14237310     ASom    G    C        0      0        2 
   8   chr8_14237310     HCab    G    C        1      2        2 
   8   chr8_14237310     HPrz    G    C        1      2        2 
   8   chr8_14237310     ZBoe    G    C        0      0        2 
   8   chr8_14237310     ZGre    G    C        0      0        2 
   8   chr8_14237310     ZHar    G    C        0      0        2 
   8   chr8_14237310   Sample    G    C        0      0        2 
   8   chr8_14249213     AAsi    C    T        0      0        2 
   8   chr8_14249213     AKia    C    T        0      0        2 
   8   chr8_14249213     AOna    C    T        0      0        2 
   8   chr8_14249213     ASom    C    T        0      0        2 
   8   chr8_14249213     HCab    C    T        0      0        2 
   8   chr8_14249213     HPrz    C    T        0      0        2 
   8   chr8_14249213     ZBoe    C    T      0.5      1        2 
   8   chr8_14249213     ZGre    C    T        0      0        2 
   8   chr8_14249213     ZHar    C    T        0      0        2 
   8   chr8_14249213   Sample    C    T        0      0        2 
   8   chr8_14250856     AAsi    T    G        0      0        2 
   8   chr8_14250856     AKia    T    G        1      2        2 
   8   chr8_14250856     AOna    T    G        0      0        2 
   8   chr8_14250856     ASom    T    G        0      0        2 
   8   chr8_14250856     HCab    T    G        0      0        2 
   8   chr8_14250856     HPrz    T    G        0      0        2 
   8   chr8_14250856     ZBoe    T    G        0      0        2 
   8   chr8_14250856     ZGre    T    G        0      0        2 
   8   chr8_14250856     ZHar    T    G        0      0        2 
   8   chr8_14250856   Sample    T    G        0      0        2 
   8   chr8_14267911     AAsi    A    G        0      0        2 
   8   chr8_14267911     AKia    A    G        0      0        2 
   8   chr8_14267911     AOna    A    G        1      2        2 
   8   chr8_14267911     ASom    A    G        0      0        2 
   8   chr8_14267911     HCab    A    G        0      0        2 
   8   chr8_14267911     HPrz    A    G        0      0        2 
   8   chr8_14267911     ZBoe    A    G        0      0        2 
   8   chr8_14267911     ZGre    A    G        0      0        2 
   8   chr8_14267911     ZHar    A    G        0      0        2 
   8   chr8_14267911   Sample    A    G        0      0        2 
   8   chr8_14272328     AAsi    A    G        1      2        2 
   8   chr8_14272328     AKia    A    G        0      0        2 
   8   chr8_14272328     AOna    A    G        0      0        2 
   8   chr8_14272328     ASom    A    G        1      2        2 
   8   chr8_14272328     HCab    A    G        0      0        2 
   8   chr8_14272328     HPrz    A    G        0      0        2 
   8   chr8_14272328     ZBoe    A    G        0      0        2 
   8   chr8_14272328     ZGre    A    G        0      0        2 
   8   chr8_14272328     ZHar    A    G        0      0        2 
   8   chr8_14272328   Sample    A    G        1      2        2 
   8   chr8_14274430     AAsi    C    A        0      0        2 
   8   chr8_14274430     AKia    C    A        0      0        2 
   8   chr8_14274430     AOna    C    A        0      0        2 
   8   chr8_14274430     ASom    C    A        0      0        2 
   8   chr8_14274430     HCab    C    A        0      0        2 
   8   chr8_14274430     HPrz    C    A        0      0        2 
   8   chr8_14274430     ZBoe    C    A        1      2        2 
   8   chr8_14274430     ZGre    C    A        0      0        2 
   8   chr8_14274430     ZHar    C    A        1      2        2 
   8   chr8_14274430   Sample    C    A        0      0        2 
   8   chr8_14276233     AAsi    G    A      0.5      1        2 
   8   chr8_14276233     AKia    G    A        0      0        2 
   8   chr8_14276233     AOna    G    A        0      0        2 
   8   chr8_14276233     ASom    G    A        0      0        2 
   8   chr8_14276233     HCab    G    A        0      0        2 
   8   chr8_14276233     HPrz    G    A        0      0        2 
   8   chr8_14276233     ZBoe    G    A        0      0        2 
   8   chr8_14276233     ZGre    G    A        0      0        2 
   8   chr8_14276233     ZHar    G    A        0      0        2 
   8   chr8_14276233   Sample    G    A        0      0        2 
   8   chr8_14276721     AAsi    C    T        0      0        2 
   8   chr8_14276721     AKia    C    T        0      0        2 
   8   chr8_14276721     AOna    C    T        0      0        2 
   8   chr8_14276721     ASom    C    T        0      0        2 
   8   chr8_14276721     HCab    C    T        1      2        2 
   8   chr8_14276721     HPrz    C    T        1      2        2 
   8   chr8_14276721     ZBoe    C    T        0      0        2 
   8   chr8_14276721     ZGre    C    T        0      0        2 
   8   chr8_14276721     ZHar    C    T        0      0        2 
   8   chr8_14276721   Sample    C    T        0      0        2 
   8   chr8_14287668     AAsi    T    C        0      0        2 
   8   chr8_14287668     AKia    T    C        0      0        2 
   8   chr8_14287668     AOna    T    C        0      0        2 
   8   chr8_14287668     ASom    T    C        0      0        2 
   8   chr8_14287668     HCab    T    C        0      0        2 
   8   chr8_14287668     HPrz    T    C      0.5      1        2 
   8   chr8_14287668     ZBoe    T    C        0      0        2 
   8   chr8_14287668     ZGre    T    C        0      0        2 
   8   chr8_14287668     ZHar    T    C        0      0        2 
   8   chr8_14287668   Sample    T    C        0      0        2 
   8   chr8_14287857     AAsi    C    T        0      0        2 
   8   chr8_14287857     AKia    C    T        0      0        2 
   8   chr8_14287857     AOna    C    T        0      0        2 
   8   chr8_14287857     ASom    C    T        0      0        2 
   8   chr8_14287857     HCab    C    T        0      0        2 
   8   chr8_14287857     HPrz    C    T      0.5      1        2 
   8   chr8_14287857     ZBoe    C    T        0      0        2 
   8   chr8_14287857     ZGre    C    T        0      0        2 
   8   chr8_14287857     ZHar    C    T        0      0        2 
   8   chr8_14287857   Sample    C    T        0      0        2 
   8   chr8_14288111     AAsi    T    C        0      0        2 
   8   chr8_14288111     AKia    T    C        0      0        2 
   8   chr8_14288111     AOna    T    C        0      0        2 
   8   chr8_14288111     ASom    T    C        0      0        2 
   8   chr8_14288111     HCab    T    C        0      0        2 
   8   chr8_14288111     HPrz    T    C        0      0        2 
   8   chr8_14288111     ZBoe    T    C        1      2        2 
   8   chr8_14288111     ZGre    T    C        0      0        2 
   8   chr8_14288111     ZHar    T    C        0      0        2 
   8   chr8_14288111   Sample    T    C        0      0        2 
   8   chr8_14288284     AAsi    T    C        0      0        2 
   8   chr8_14288284     AKia    T    C        1      2        2 
   8   chr8_14288284     AOna    T    C        0      0        2 
   8   chr8_14288284     ASom    T    C        0      0        2 
   8   chr8_14288284     HCab    T    C        0      0        2 
   8   chr8_14288284     HPrz    T    C        0      0        2 
   8   chr8_14288284     ZBoe    T    C        0      0        2 
   8   chr8_14288284     ZGre    T    C        0      0        2 
   8   chr8_14288284     ZHar    T    C        0      0        2 
   8   chr8_14288284   Sample    T    C        0      0        2 
   8   chr8_14291236     AAsi    A    G        0      0        2 
   8   chr8_14291236     AKia    A    G        0      0        2 
   8   chr8_14291236     AOna    A    G        0      0        2 
   8   chr8_14291236     ASom    A    G        0      0        2 
   8   chr8_14291236     HCab    A    G        0      0        2 
   8   chr8_14291236     HPrz    A    G        0      0        2 
   8   chr8_14291236     ZBoe    A    G      0.5      1        2 
   8   chr8_14291236     ZGre    A    G        0      0        2 
   8   chr8_14291236     ZHar    A    G        0      0        2 
   8   chr8_14291236   Sample    A    G        0      0        2 
   8   chr8_14291873     AAsi    C    T        0      0        2 
   8   chr8_14291873     AKia    C    T        0      0        2 
   8   chr8_14291873     AOna    C    T        0      0        2 
   8   chr8_14291873     ASom    C    T        0      0        2 
   8   chr8_14291873     HCab    C    T      0.5      1        2 
   8   chr8_14291873     HPrz    C    T      0.5      1        2 
   8   chr8_14291873     ZBoe    C    T        0      0        2 
   8   chr8_14291873     ZGre    C    T        0      0        2 
   8   chr8_14291873     ZHar    C    T        0      0        2 
   8   chr8_14291873   Sample    C    T        0      0        2 
   8   chr8_14292788     AAsi    C    T        0      0        2 
   8   chr8_14292788     AKia    C    T        0      0        2 
   8   chr8_14292788     AOna    C    T        0      0        2 
   8   chr8_14292788     ASom    C    T        0      0        2 
   8   chr8_14292788     HCab    C    T        1      2        2 
   8   chr8_14292788     HPrz    C    T        1      2        2 
   8   chr8_14292788     ZBoe    C    T        0      0        2 
   8   chr8_14292788     ZGre    C    T        0      0        2 
   8   chr8_14292788     ZHar    C    T        0      0        2 
   8   chr8_14292788   Sample    C    T        0      0        2 
   8   chr8_14297202     AAsi    A    C      0.5      1        2 
   8   chr8_14297202     AKia    A    C        0      0        2 
   8   chr8_14297202     AOna    A    C        0      0        2 
   8   chr8_14297202     ASom    A    C        0      0        2 
   8   chr8_14297202     HCab    A    C        0      0        2 
   8   chr8_14297202     HPrz    A    C        0      0        2 
   8   chr8_14297202     ZBoe    A    C        0      0        2 
   8   chr8_14297202     ZGre    A    C        0      0        2 
   8   chr8_14297202     ZHar    A    C        0      0        2 
   8   chr8_14297202   Sample    A    C        0      0        2 
   8   chr8_14298997     AAsi    G    A        0      0        2 
   8   chr8_14298997     AKia    G    A        0      0        2 
   8   chr8_14298997     AOna    G    A        0      0        2 
   8   chr8_14298997     ASom    G    A        0      0        2 
   8   chr8_14298997     HCab    G    A        0      0        2 
   8   chr8_14298997     HPrz    G    A        0      0        2 
   8   chr8_14298997     ZBoe    G    A      0.5      1        2 
   8   chr8_14298997     ZGre    G    A        0      0        2 
   8   chr8_14298997     ZHar    G    A        0      0        2 
   8   chr8_14298997   Sample    G    A        0      0        2 
   8   chr8_14306332     AAsi    G    C        0      0        2 
   8   chr8_14306332     AKia    G    C        0      0        2 
   8   chr8_14306332     AOna    G    C        0      0        2 
   8   chr8_14306332     ASom    G    C        0      0        2 
   8   chr8_14306332     HCab    G    C        0      0        2 
   8   chr8_14306332     HPrz    G    C        0      0        2 
   8   chr8_14306332     ZBoe    G    C        0      0        2 
   8   chr8_14306332     ZGre    G    C        1      2        2 
   8   chr8_14306332     ZHar    G    C        0      0        2 
   8   chr8_14306332   Sample    G    C        0      0        2 
   8   chr8_14307951     AAsi    G    A        0      0        2 
   8   chr8_14307951     AKia    G    A        0      0        2 
   8   chr8_14307951     AOna    G    A        0      0        2 
   8   chr8_14307951     ASom    G    A        0      0        2 
   8   chr8_14307951     HCab    G    A        1      2        2 
   8   chr8_14307951     HPrz    G    A        1      2        2 
   8   chr8_14307951     ZBoe    G    A        0      0        2 
   8   chr8_14307951     ZGre    G    A        0      0        2 
   8   chr8_14307951     ZHar    G    A        0      0        2 
   8   chr8_14307951   Sample    G    A        0      0        2 
   8   chr8_14308862     AAsi    G    T        0      0        2 
   8   chr8_14308862     AKia    G    T        0      0        2 
   8   chr8_14308862     AOna    G    T        0      0        2 
   8   chr8_14308862     ASom    G    T        0      0        2 
   8   chr8_14308862     HCab    G    T        0      0        2 
   8   chr8_14308862     HPrz    G    T        0      0        2 
   8   chr8_14308862     ZBoe    G    T        0      0        2 
   8   chr8_14308862     ZGre    G    T        1      2        2 
   8   chr8_14308862     ZHar    G    T        0      0        2 
   8   chr8_14308862   Sample    G    T        0      0        2 
   8   chr8_14315030     AAsi    T    C        0      0        2 
   8   chr8_14315030     AKia    T    C        0      0        2 
   8   chr8_14315030     AOna    T    C        0      0        2 
   8   chr8_14315030     ASom    T    C        0      0        2 
   8   chr8_14315030     HCab    T    C        1      2        2 
   8   chr8_14315030     HPrz    T    C        1      2        2 
   8   chr8_14315030     ZBoe    T    C        0      0        2 
   8   chr8_14315030     ZGre    T    C        0      0        2 
   8   chr8_14315030     ZHar    T    C        0      0        2 
   8   chr8_14315030   Sample    T    C        0      0        2 
   8   chr8_14317926     AAsi    G    A        0      0        2 
   8   chr8_14317926     AKia    G    A        0      0        2 
   8   chr8_14317926     AOna    G    A        0      0        2 
   8   chr8_14317926     ASom    G    A      0.5      1        2 
   8   chr8_14317926     HCab    G    A        0      0        2 
   8   chr8_14317926     HPrz    G    A        0      0        2 
   8   chr8_14317926     ZBoe    G    A        0      0        2 
   8   chr8_14317926     ZGre    G    A        0      0        2 
   8   chr8_14317926     ZHar    G    A        0      0        2 
   8   chr8_14317926   Sample    G    A        0      0        2 
   8   chr8_14322679     AAsi    G    A        0      0        2 
   8   chr8_14322679     AKia    G    A        1      2        2 
   8   chr8_14322679     AOna    G    A        1      2        2 
   8   chr8_14322679     ASom    G    A        0      0        2 
   8   chr8_14322679     HCab    G    A        0      0        2 
   8   chr8_14322679     HPrz    G    A        0      0        2 
   8   chr8_14322679     ZBoe    G    A        0      0        2 
   8   chr8_14322679     ZGre    G    A        0      0        2 
   8   chr8_14322679     ZHar    G    A        0      0        2 
   8   chr8_14322679   Sample    G    A        0      0        2 
   8   chr8_14323415     AAsi    G    C        0      0        2 
   8   chr8_14323415     AKia    G    C        0      0        2 
   8   chr8_14323415     AOna    G    C        0      0        2 
   8   chr8_14323415     ASom    G    C        0      0        2 
   8   chr8_14323415     HCab    G    C        0      0        2 
   8   chr8_14323415     HPrz    G    C        0      0        2 
   8   chr8_14323415     ZBoe    G    C      0.5      1        2 
   8   chr8_14323415     ZGre    G    C        0      0        2 
   8   chr8_14323415     ZHar    G    C        0      0        2 
   8   chr8_14323415   Sample    G    C        0      0        2 
   8   chr8_14335097     AAsi    A    G        0      0        2 
   8   chr8_14335097     AKia    A    G        1      2        2 
   8   chr8_14335097     AOna    A    G      0.5      1        2 
   8   chr8_14335097     ASom    A    G        0      0        2 
   8   chr8_14335097     HCab    A    G        0      0        2 
   8   chr8_14335097     HPrz    A    G        0      0        2 
   8   chr8_14335097     ZBoe    A    G        0      0        2 
   8   chr8_14335097     ZGre    A    G        0      0        2 
   8   chr8_14335097     ZHar    A    G        0      0        2 
   8   chr8_14335097   Sample    A    G        0      0        2 
   8   chr8_14342411     AAsi    T    C        0      0        2 
   8   chr8_14342411     AKia    T    C        0      0        2 
   8   chr8_14342411     AOna    T    C        0      0        2 
   8   chr8_14342411     ASom    T    C        0      0        2 
   8   chr8_14342411     HCab    T    C        1      2        2 
   8   chr8_14342411     HPrz    T    C        1      2        2 
   8   chr8_14342411     ZBoe    T    C        0      0        2 
   8   chr8_14342411     ZGre    T    C        0      0        2 
   8   chr8_14342411     ZHar    T    C        0      0        2 
   8   chr8_14342411   Sample    T    C        0      0        2 
   8   chr8_14342581     AAsi    A    G        0      0        2 
   8   chr8_14342581     AKia    A    G        0      0        2 
   8   chr8_14342581     AOna    A    G        0      0        2 
   8   chr8_14342581     ASom    A    G        1      2        2 
   8   chr8_14342581     HCab    A    G        0      0        2 
   8   chr8_14342581     HPrz    A    G        0      0        2 
   8   chr8_14342581     ZBoe    A    G        0      0        2 
   8   chr8_14342581     ZGre    A    G        0      0        2 
   8   chr8_14342581     ZHar    A    G        0      0        2 
   8   chr8_14342581   Sample    A    G        0      0        2 
   8   chr8_14349627     AAsi    T    C        0      0        2 
   8   chr8_14349627     AKia    T    C        0      0        2 
   8   chr8_14349627     AOna    T    C        0      0        2 
   8   chr8_14349627     ASom    T    C        0      0        2 
   8   chr8_14349627     HCab    T    C        0      0        2 
   8   chr8_14349627     HPrz    T    C        0      0        2 
   8   chr8_14349627     ZBoe    T    C        1      2        2 
   8   chr8_14349627     ZGre    T    C        0      0        2 
   8   chr8_14349627     ZHar    T    C        0      0        2 
   8   chr8_14349627   Sample    T    C        0      0        2 
   8   chr8_14351416     AAsi    A    G        0      0        2 
   8   chr8_14351416     AKia    A    G        0      0        2 
   8   chr8_14351416     AOna    A    G        0      0        2 
   8   chr8_14351416     ASom    A    G      0.5      1        2 
   8   chr8_14351416     HCab    A    G        0      0        2 
   8   chr8_14351416     HPrz    A    G        0      0        2 
   8   chr8_14351416     ZBoe    A    G        0      0        2 
   8   chr8_14351416     ZGre    A    G        0      0        2 
   8   chr8_14351416     ZHar    A    G        0      0        2 
   8   chr8_14351416   Sample    A    G        0      0        2 
   8   chr8_14353955     AAsi    T    G        0      0        2 
   8   chr8_14353955     AKia    T    G        0      0        2 
   8   chr8_14353955     AOna    T    G        0      0        2 
   8   chr8_14353955     ASom    T    G        0      0        2 
   8   chr8_14353955     HCab    T    G        0      0        2 
   8   chr8_14353955     HPrz    T    G        0      0        2 
   8   chr8_14353955     ZBoe    T    G        0      0        2 
   8   chr8_14353955     ZGre    T    G        1      2        2 
   8   chr8_14353955     ZHar    T    G        0      0        2 
   8   chr8_14353955   Sample    T    G        0      0        2 
   8   chr8_14357906     AAsi    T    C        0      0        2 
   8   chr8_14357906     AKia    T    C        0      0        2 
   8   chr8_14357906     AOna    T    C        0      0        2 
   8   chr8_14357906     ASom    T    C        0      0        2 
   8   chr8_14357906     HCab    T    C        1      2        2 
   8   chr8_14357906     HPrz    T    C        1      2        2 
   8   chr8_14357906     ZBoe    T    C        0      0        2 
   8   chr8_14357906     ZGre    T    C        0      0        2 
   8   chr8_14357906     ZHar    T    C        0      0        2 
   8   chr8_14357906   Sample    T    C        0      0        2 
   8   chr8_14363929     AAsi    G    A        0      0        2 
   8   chr8_14363929     AKia    G    A        0      0        2 
   8   chr8_14363929     AOna    G    A        0      0        2 
   8   chr8_14363929     ASom    G    A        0      0        2 
   8   chr8_14363929     HCab    G    A        0      0        2 
   8   chr8_14363929     HPrz    G    A        0      0        2 
   8   chr8_14363929     ZBoe    G    A      0.5      1        2 
   8   chr8_14363929     ZGre    G    A        0      0        2 
   8   chr8_14363929     ZHar    G    A        0      0        2 
   8   chr8_14363929   Sample    G    A        0      0        2 
   8   chr8_14365543     AAsi    C    T        0      0        2 
   8   chr8_14365543     AKia    C    T        0      0        2 
   8   chr8_14365543     AOna    C    T        0      0        2 
   8   chr8_14365543     ASom    C    T        0      0        2 
   8   chr8_14365543     HCab    C    T        0      0        2 
   8   chr8_14365543     HPrz    C    T        0      0        2 
   8   chr8_14365543     ZBoe    C    T        1      2        2 
   8   chr8_14365543     ZGre    C    T        1      2        2 
   8   chr8_14365543     ZHar    C    T        1      2        2 
   8   chr8_14365543   Sample    C    T        0      0        2 
   8   chr8_14366959     AAsi    T    C        0      0        2 
   8   chr8_14366959     AKia    T    C        0      0        2 
   8   chr8_14366959     AOna    T    C        0      0        2 
   8   chr8_14366959     ASom    T    C        0      0        2 
   8   chr8_14366959     HCab    T    C        0      0        2 
   8   chr8_14366959     HPrz    T    C        0      0        2 
   8   chr8_14366959     ZBoe    T    C        0      0        2 
   8   chr8_14366959     ZGre    T    C        1      2        2 
   8   chr8_14366959     ZHar    T    C        0      0        2 
   8   chr8_14366959   Sample    T    C        0      0        2 
   8   chr8_14368000     AAsi    A    G        1      2        2 
   8   chr8_14368000     AKia    A    G        0      0        2 
   8   chr8_14368000     AOna    A    G        0      0        2 
   8   chr8_14368000     ASom    A    G        1      2        2 
   8   chr8_14368000     HCab    A    G        0      0        2 
   8   chr8_14368000     HPrz    A    G        0      0        2 
   8   chr8_14368000     ZBoe    A    G        0      0        2 
   8   chr8_14368000     ZGre    A    G        0      0        2 
   8   chr8_14368000     ZHar    A    G        0      0        2 
   8   chr8_14368000   Sample    A    G        1      2        2 
   8   chr8_14371314     AAsi    G    A        0      0        2 
   8   chr8_14371314     AKia    G    A        0      0        2 
   8   chr8_14371314     AOna    G    A        0      0        2 
   8   chr8_14371314     ASom    G    A        0      0        2 
   8   chr8_14371314     HCab    G    A        0      0        2 
   8   chr8_14371314     HPrz    G    A        0      0        2 
   8   chr8_14371314     ZBoe    G    A        1      2        2 
   8   chr8_14371314     ZGre    G    A        0      0        2 
   8   chr8_14371314     ZHar    G    A        0      0        2 
   8   chr8_14371314   Sample    G    A        0      0        2 
   8   chr8_14371471     AAsi    A    G        1      2        2 
   8   chr8_14371471     AKia    A    G        0      0        2 
   8   chr8_14371471     AOna    A    G        0      0        2 
   8   chr8_14371471     ASom    A    G        1      2        2 
   8   chr8_14371471     HCab    A    G        0      0        2 
   8   chr8_14371471     HPrz    A    G        0      0        2 
   8   chr8_14371471     ZBoe    A    G        1      2        2 
   8   chr8_14371471     ZGre    A    G        0      0        2 
   8   chr8_14371471     ZHar    A    G        1      2        2 
   8   chr8_14371471   Sample    A    G        1      2        2 
   8   chr8_14373745     AAsi    T    C        0      0        2 
   8   chr8_14373745     AKia    T    C        0      0        2 
   8   chr8_14373745     AOna    T    C        0      0        2 
   8   chr8_14373745     ASom    T    C        0      0        2 
   8   chr8_14373745     HCab    T    C        0      0        2 
   8   chr8_14373745     HPrz    T    C        0      0        2 
   8   chr8_14373745     ZBoe    T    C        0      0        2 
   8   chr8_14373745     ZGre    T    C        0      0        2 
   8   chr8_14373745     ZHar    T    C      0.5      1        2 
   8   chr8_14373745   Sample    T    C        0      0        2 
   8   chr8_14376610     AAsi    C    T      0.5      1        2 
   8   chr8_14376610     AKia    C    T        0      0        2 
   8   chr8_14376610     AOna    C    T        0      0        2 
   8   chr8_14376610     ASom    C    T        0      0        2 
   8   chr8_14376610     HCab    C    T        0      0        2 
   8   chr8_14376610     HPrz    C    T        0      0        2 
   8   chr8_14376610     ZBoe    C    T        0      0        2 
   8   chr8_14376610     ZGre    C    T        0      0        2 
   8   chr8_14376610     ZHar    C    T        0      0        2 
   8   chr8_14376610   Sample    C    T        0      0        2 
   8   chr8_14381635     AAsi    A    G        0      0        2 
   8   chr8_14381635     AKia    A    G        0      0        2 
   8   chr8_14381635     AOna    A    G        0      0        2 
   8   chr8_14381635     ASom    A    G        0      0        2 
   8   chr8_14381635     HCab    A    G        1      2        2 
   8   chr8_14381635     HPrz    A    G        1      2        2 
   8   chr8_14381635     ZBoe    A    G        0      0        2 
   8   chr8_14381635     ZGre    A    G        0      0        2 
   8   chr8_14381635     ZHar    A    G        0      0        2 
   8   chr8_14381635   Sample    A    G        0      0        2 
   8   chr8_14384491     AAsi    A    G        0      0        2 
   8   chr8_14384491     AKia    A    G        0      0        2 
   8   chr8_14384491     AOna    A    G      0.5      1        2 
   8   chr8_14384491     ASom    A    G        0      0        2 
   8   chr8_14384491     HCab    A    G        0      0        2 
   8   chr8_14384491     HPrz    A    G        0      0        2 
   8   chr8_14384491     ZBoe    A    G        0      0        2 
   8   chr8_14384491     ZGre    A    G        0      0        2 
   8   chr8_14384491     ZHar    A    G        0      0        2 
   8   chr8_14384491   Sample    A    G        0      0        2 
   8   chr8_14388287     AAsi    T    C        0      0        2 
   8   chr8_14388287     AKia    T    C        0      0        2 
   8   chr8_14388287     AOna    T    C        0      0        2 
   8   chr8_14388287     ASom    T    C        0      0        2 
   8   chr8_14388287     HCab    T    C        0      0        2 
   8   chr8_14388287     HPrz    T    C      0.5      1        2 
   8   chr8_14388287     ZBoe    T    C        0      0        2 
   8   chr8_14388287     ZGre    T    C        0      0        2 
   8   chr8_14388287     ZHar    T    C        0      0        2 
   8   chr8_14388287   Sample    T    C        0      0        2 
   8   chr8_14390873     AAsi    A    C        0      0        2 
   8   chr8_14390873     AKia    A    C        0      0        2 
   8   chr8_14390873     AOna    A    C        1      2        2 
   8   chr8_14390873     ASom    A    C        0      0        2 
   8   chr8_14390873     HCab    A    C        0      0        2 
   8   chr8_14390873     HPrz    A    C        0      0        2 
   8   chr8_14390873     ZBoe    A    C        0      0        2 
   8   chr8_14390873     ZGre    A    C        0      0        2 
   8   chr8_14390873     ZHar    A    C        0      0        2 
   8   chr8_14390873   Sample    A    C        0      0        2 
   8   chr8_14397595     AAsi    A    T        0      0        2 
   8   chr8_14397595     AKia    A    T        0      0        2 
   8   chr8_14397595     AOna    A    T        0      0        2 
   8   chr8_14397595     ASom    A    T        0      0        2 
   8   chr8_14397595     HCab    A    T        0      0        2 
   8   chr8_14397595     HPrz    A    T        0      0        2 
   8   chr8_14397595     ZBoe    A    T        0      0        2 
   8   chr8_14397595     ZGre    A    T        0      0        2 
   8   chr8_14397595     ZHar    A    T      0.5      1        2 
   8   chr8_14397595   Sample    A    T        0      0        2 
   8   chr8_14399490     AAsi    A    G        0      0        2 
   8   chr8_14399490     AKia    A    G        0      0        2 
   8   chr8_14399490     AOna    A    G        0      0        2 
   8   chr8_14399490     ASom    A    G        0      0        2 
   8   chr8_14399490     HCab    A    G      0.5      1        2 
   8   chr8_14399490     HPrz    A    G        0      0        2 
   8   chr8_14399490     ZBoe    A    G        0      0        2 
   8   chr8_14399490     ZGre    A    G        0      0        2 
   8   chr8_14399490     ZHar    A    G        0      0        2 
   8   chr8_14399490   Sample    A    G        0      0        2 
   8   chr8_14407702     AAsi    G    A        0      0        2 
   8   chr8_14407702     AKia    G    A        0      0        2 
   8   chr8_14407702     AOna    G    A        0      0        2 
   8   chr8_14407702     ASom    G    A        0      0        2 
   8   chr8_14407702     HCab    G    A        1      2        2 
   8   chr8_14407702     HPrz    G    A        1      2        2 
   8   chr8_14407702     ZBoe    G    A        0      0        2 
   8   chr8_14407702     ZGre    G    A        0      0        2 
   8   chr8_14407702     ZHar    G    A        0      0        2 
   8   chr8_14407702   Sample    G    A        0      0        2 
   8   chr8_14410957     AAsi    G    A        0      0        2 
   8   chr8_14410957     AKia    G    A        0      0        2 
   8   chr8_14410957     AOna    G    A        0      0        2 
   8   chr8_14410957     ASom    G    A        0      0        2 
   8   chr8_14410957     HCab    G    A        1      2        2 
   8   chr8_14410957     HPrz    G    A        1      2        2 
   8   chr8_14410957     ZBoe    G    A        0      0        2 
   8   chr8_14410957     ZGre    G    A        0      0        2 
   8   chr8_14410957     ZHar    G    A        0      0        2 
   8   chr8_14410957   Sample    G    A        0      0        2 
   8   chr8_14412442     AAsi    G    A        0      0        2 
   8   chr8_14412442     AKia    G    A        0      0        2 
   8   chr8_14412442     AOna    G    A        0      0        2 
   8   chr8_14412442     ASom    G    A        0      0        2 
   8   chr8_14412442     HCab    G    A        1      2        2 
   8   chr8_14412442     HPrz    G    A        1      2        2 
   8   chr8_14412442     ZBoe    G    A        0      0        2 
   8   chr8_14412442     ZGre    G    A        0      0        2 
   8   chr8_14412442     ZHar    G    A        0      0        2 
   8   chr8_14412442   Sample    G    A        0      0        2 
   8   chr8_14415263     AAsi    T    C        0      0        2 
   8   chr8_14415263     AKia    T    C        1      2        2 
   8   chr8_14415263     AOna    T    C        0      0        2 
   8   chr8_14415263     ASom    T    C        0      0        2 
   8   chr8_14415263     HCab    T    C        0      0        2 
   8   chr8_14415263     HPrz    T    C        0      0        2 
   8   chr8_14415263     ZBoe    T    C        0      0        2 
   8   chr8_14415263     ZGre    T    C        0      0        2 
   8   chr8_14415263     ZHar    T    C        0      0        2 
   8   chr8_14415263   Sample    T    C        0      0        2 
   8   chr8_14418257     AAsi    G    A        0      0        2 
   8   chr8_14418257     AKia    G    A        0      0        2 
   8   chr8_14418257     AOna    G    A        0      0        2 
   8   chr8_14418257     ASom    G    A        0      0        2 
   8   chr8_14418257     HCab    G    A        1      2        2 
   8   chr8_14418257     HPrz    G    A        1      2        2 
   8   chr8_14418257     ZBoe    G    A        0      0        2 
   8   chr8_14418257     ZGre    G    A        0      0        2 
   8   chr8_14418257     ZHar    G    A        0      0        2 
   8   chr8_14418257   Sample    G    A        0      0        2 
   8   chr8_14423129     AAsi    G    A        0      0        2 
   8   chr8_14423129     AKia    G    A        0      0        2 
   8   chr8_14423129     AOna    G    A        0      0        2 
   8   chr8_14423129     ASom    G    A        0      0        2 
   8   chr8_14423129     HCab    G    A        1      2        2 
   8   chr8_14423129     HPrz    G    A        1      2        2 
   8   chr8_14423129     ZBoe    G    A        0      0        2 
   8   chr8_14423129     ZGre    G    A        0      0        2 
   8   chr8_14423129     ZHar    G    A        0      0        2 
   8   chr8_14423129   Sample    G    A        0      0        2 
   8   chr8_14423619     AAsi    G    A        0      0        2 
   8   chr8_14423619     AKia    G    A        0      0        2 
   8   chr8_14423619     AOna    G    A        0      0        2 
   8   chr8_14423619     ASom    G    A        0      0        2 
   8   chr8_14423619     HCab    G    A        0      0        2 
   8   chr8_14423619     HPrz    G    A        0      0        2 
   8   chr8_14423619     ZBoe    G    A        1      2        2 
   8   chr8_14423619     ZGre    G    A        0      0        2 
   8   chr8_14423619     ZHar    G    A        0      0        2 
   8   chr8_14423619   Sample    G    A        0      0        2 
   8   chr8_14423958     AAsi    T    C        0      0        2 
   8   chr8_14423958     AKia    T    C        0      0        2 
   8   chr8_14423958     AOna    T    C        0      0        2 
   8   chr8_14423958     ASom    T    C        0      0        2 
   8   chr8_14423958     HCab    T    C        0      0        2 
   8   chr8_14423958     HPrz    T    C        0      0        2 
   8   chr8_14423958     ZBoe    T    C      0.5      1        2 
   8   chr8_14423958     ZGre    T    C        1      2        2 
   8   chr8_14423958     ZHar    T    C        1      2        2 
   8   chr8_14423958   Sample    T    C        0      0        2 
   8   chr8_14426187     AAsi    T    A        0      0        2 
   8   chr8_14426187     AKia    T    A        0      0        2 
   8   chr8_14426187     AOna    T    A        0      0        2 
   8   chr8_14426187     ASom    T    A        0      0        2 
   8   chr8_14426187     HCab    T    A        0      0        2 
   8   chr8_14426187     HPrz    T    A        0      0        2 
   8   chr8_14426187     ZBoe    T    A      0.5      1        2 
   8   chr8_14426187     ZGre    T    A        0      0        2 
   8   chr8_14426187     ZHar    T    A        0      0        2 
   8   chr8_14426187   Sample    T    A        0      0        2 
   8   chr8_14427646     AAsi    T    C        0      0        2 
   8   chr8_14427646     AKia    T    C        0      0        2 
   8   chr8_14427646     AOna    T    C        0      0        2 
   8   chr8_14427646     ASom    T    C        0      0        2 
   8   chr8_14427646     HCab    T    C        1      2        2 
   8   chr8_14427646     HPrz    T    C      0.5      1        2 
   8   chr8_14427646     ZBoe    T    C        0      0        2 
   8   chr8_14427646     ZGre    T    C        0      0        2 
   8   chr8_14427646     ZHar    T    C        0      0        2 
   8   chr8_14427646   Sample    T    C        0      0        2 
   8   chr8_14430313     AAsi    T    A        0      0        2 
   8   chr8_14430313     AKia    T    A      0.5      1        2 
   8   chr8_14430313     AOna    T    A        1      2        2 
   8   chr8_14430313     ASom    T    A        0      0        2 
   8   chr8_14430313     HCab    T    A        0      0        2 
   8   chr8_14430313     HPrz    T    A        0      0        2 
   8   chr8_14430313     ZBoe    T    A        0      0        2 
   8   chr8_14430313     ZGre    T    A        0      0        2 
   8   chr8_14430313     ZHar    T    A        0      0        2 
   8   chr8_14430313   Sample    T    A        0      0        2 
   8   chr8_14433132     AAsi    T    C        0      0        2 
   8   chr8_14433132     AKia    T    C        0      0        2 
   8   chr8_14433132     AOna    T    C      0.5      1        2 
   8   chr8_14433132     ASom    T    C        0      0        2 
   8   chr8_14433132     HCab    T    C        0      0        2 
   8   chr8_14433132     HPrz    T    C        0      0        2 
   8   chr8_14433132     ZBoe    T    C        0      0        2 
   8   chr8_14433132     ZGre    T    C        0      0        2 
   8   chr8_14433132     ZHar    T    C        0      0        2 
   8   chr8_14433132   Sample    T    C        0      0        2 
   8   chr8_14437031     AAsi    C    G        0      0        2 
   8   chr8_14437031     AKia    C    G        0      0        2 
   8   chr8_14437031     AOna    C    G        0      0        2 
   8   chr8_14437031     ASom    C    G        0      0        2 
   8   chr8_14437031     HCab    C    G        0      0        2 
   8   chr8_14437031     HPrz    C    G        0      0        2 
   8   chr8_14437031     ZBoe    C    G      0.5      1        2 
   8   chr8_14437031     ZGre    C    G        0      0        2 
   8   chr8_14437031     ZHar    C    G        0      0        2 
   8   chr8_14437031   Sample    C    G        0      0        2 
   8   chr8_14438490     AAsi    T    G        0      0        2 
   8   chr8_14438490     AKia    T    G        0      0        2 
   8   chr8_14438490     AOna    T    G        0      0        2 
   8   chr8_14438490     ASom    T    G        0      0        2 
   8   chr8_14438490     HCab    T    G        0      0        2 
   8   chr8_14438490     HPrz    T    G        0      0        2 
   8   chr8_14438490     ZBoe    T    G      0.5      1        2 
   8   chr8_14438490     ZGre    T    G        1      2        2 
   8   chr8_14438490     ZHar    T    G        0      0        2 
   8   chr8_14438490   Sample    T    G        0      0        2 
   8   chr8_14438575     AAsi    C    G        0      0        2 
   8   chr8_14438575     AKia    C    G        0      0        2 
   8   chr8_14438575     AOna    C    G      0.5      1        2 
   8   chr8_14438575     ASom    C    G        0      0        2 
   8   chr8_14438575     HCab    C    G        0      0        2 
   8   chr8_14438575     HPrz    C    G        0      0        2 
   8   chr8_14438575     ZBoe    C    G        0      0        2 
   8   chr8_14438575     ZGre    C    G        0      0        2 
   8   chr8_14438575     ZHar    C    G        0      0        2 
   8   chr8_14438575   Sample    C    G        0      0        2 
   8   chr8_14438944     AAsi    A    C        0      0        2 
   8   chr8_14438944     AKia    A    C        0      0        2 
   8   chr8_14438944     AOna    A    C        0      0        2 
   8   chr8_14438944     ASom    A    C        0      0        2 
   8   chr8_14438944     HCab    A    C        1      2        2 
   8   chr8_14438944     HPrz    A    C        1      2        2 
   8   chr8_14438944     ZBoe    A    C        0      0        2 
   8   chr8_14438944     ZGre    A    C        0      0        2 
   8   chr8_14438944     ZHar    A    C        0      0        2 
   8   chr8_14438944   Sample    A    C        0      0        2 
   8   chr8_14441578     AAsi    C    T        0      0        2 
   8   chr8_14441578     AKia    C    T        1      2        2 
   8   chr8_14441578     AOna    C    T        1      2        2 
   8   chr8_14441578     ASom    C    T        0      0        2 
   8   chr8_14441578     HCab    C    T        0      0        2 
   8   chr8_14441578     HPrz    C    T        0      0        2 
   8   chr8_14441578     ZBoe    C    T        0      0        2 
   8   chr8_14441578     ZGre    C    T        0      0        2 
   8   chr8_14441578     ZHar    C    T        0      0        2 
   8   chr8_14441578   Sample    C    T        0      0        2 
   8   chr8_14444841     AAsi    T    A        0      0        2 
   8   chr8_14444841     AKia    T    A        0      0        2 
   8   chr8_14444841     AOna    T    A      0.5      1        2 
   8   chr8_14444841     ASom    T    A        0      0        2 
   8   chr8_14444841     HCab    T    A        1      2        2 
   8   chr8_14444841     HPrz    T    A        1      2        2 
   8   chr8_14444841     ZBoe    T    A        0      0        2 
   8   chr8_14444841     ZGre    T    A        0      0        2 
   8   chr8_14444841     ZHar    T    A        0      0        2 
   8   chr8_14444841   Sample    T    A        0      0        2 
   8   chr8_14449542     AAsi    G    A      0.5      1        2 
   8   chr8_14449542     AKia    G    A        0      0        2 
   8   chr8_14449542     AOna    G    A        0      0        2 
   8   chr8_14449542     ASom    G    A        0      0        2 
   8   chr8_14449542     HCab    G    A        0      0        2 
   8   chr8_14449542     HPrz    G    A        0      0        2 
   8   chr8_14449542     ZBoe    G    A        0      0        2 
   8   chr8_14449542     ZGre    G    A        0      0        2 
   8   chr8_14449542     ZHar    G    A        0      0        2 
   8   chr8_14449542   Sample    G    A        0      0        2 
   8   chr8_14450739     AAsi    C    T      0.5      1        2 
   8   chr8_14450739     AKia    C    T        0      0        2 
   8   chr8_14450739     AOna    C    T        0      0        2 
   8   chr8_14450739     ASom    C    T        0      0        2 
   8   chr8_14450739     HCab    C    T        0      0        2 
   8   chr8_14450739     HPrz    C    T        0      0        2 
   8   chr8_14450739     ZBoe    C    T        0      0        2 
   8   chr8_14450739     ZGre    C    T        0      0        2 
   8   chr8_14450739     ZHar    C    T        0      0        2 
   8   chr8_14450739   Sample    C    T        1      2        2 
   8   chr8_14464432     AAsi    A    G        1      2        2 
   8   chr8_14464432     AKia    A    G        0      0        2 
   8   chr8_14464432     AOna    A    G        0      0        2 
   8   chr8_14464432     ASom    A    G        0      0        2 
   8   chr8_14464432     HCab    A    G        0      0        2 
   8   chr8_14464432     HPrz    A    G        0      0        2 
   8   chr8_14464432     ZBoe    A    G        0      0        2 
   8   chr8_14464432     ZGre    A    G        0      0        2 
   8   chr8_14464432     ZHar    A    G        0      0        2 
   8   chr8_14464432   Sample    A    G        1      2        2 
   8   chr8_14466615     AAsi    T    C        0      0        2 
   8   chr8_14466615     AKia    T    C        0      0        2 
   8   chr8_14466615     AOna    T    C        0      0        2 
   8   chr8_14466615     ASom    T    C        0      0        2 
   8   chr8_14466615     HCab    T    C        1      2        2 
   8   chr8_14466615     HPrz    T    C        1      2        2 
   8   chr8_14466615     ZBoe    T    C        0      0        2 
   8   chr8_14466615     ZGre    T    C        0      0        2 
   8   chr8_14466615     ZHar    T    C        0      0        2 
   8   chr8_14466615   Sample    T    C        0      0        2 
   8   chr8_14466685     AAsi    T    C        0      0        2 
   8   chr8_14466685     AKia    T    C        1      2        2 
   8   chr8_14466685     AOna    T    C        0      0        2 
   8   chr8_14466685     ASom    T    C        0      0        2 
   8   chr8_14466685     HCab    T    C        0      0        2 
   8   chr8_14466685     HPrz    T    C        0      0        2 
   8   chr8_14466685     ZBoe    T    C        0      0        2 
   8   chr8_14466685     ZGre    T    C        0      0        2 
   8   chr8_14466685     ZHar    T    C        0      0        2 
   8   chr8_14466685   Sample    T    C        0      0        2 
   8   chr8_14478385     AAsi    A    T        0      0        2 
   8   chr8_14478385     AKia    A    T        0      0        2 
   8   chr8_14478385     AOna    A    T        0      0        2 
   8   chr8_14478385     ASom    A    T        0      0        2 
   8   chr8_14478385     HCab    A    T        0      0        2 
   8   chr8_14478385     HPrz    A    T        0      0        2 
   8   chr8_14478385     ZBoe    A    T        0      0        2 
   8   chr8_14478385     ZGre    A    T        0      0        2 
   8   chr8_14478385     ZHar    A    T        1      2        2 
   8   chr8_14478385   Sample    A    T        0      0        2 
   8   chr8_14479404     AAsi    C    T        0      0        2 
   8   chr8_14479404     AKia    C    T        0      0        2 
   8   chr8_14479404     AOna    C    T        0      0        2 
   8   chr8_14479404     ASom    C    T        0      0        2 
   8   chr8_14479404     HCab    C    T        0      0        2 
   8   chr8_14479404     HPrz    C    T        0      0        2 
   8   chr8_14479404     ZBoe    C    T        1      2        2 
   8   chr8_14479404     ZGre    C    T        1      2        2 
   8   chr8_14479404     ZHar    C    T        0      0        2 
   8   chr8_14479404   Sample    C    T        0      0        2 
   8   chr8_14481100     AAsi    T    C        0      0        2 
   8   chr8_14481100     AKia    T    C        0      0        2 
   8   chr8_14481100     AOna    T    C      0.5      1        2 
   8   chr8_14481100     ASom    T    C        0      0        2 
   8   chr8_14481100     HCab    T    C        1      2        2 
   8   chr8_14481100     HPrz    T    C        1      2        2 
   8   chr8_14481100     ZBoe    T    C        0      0        2 
   8   chr8_14481100     ZGre    T    C        0      0        2 
   8   chr8_14481100     ZHar    T    C        0      0        2 
   8   chr8_14481100   Sample    T    C        0      0        2 
   8   chr8_14484079     AAsi    G    C        0      0        2 
   8   chr8_14484079     AKia    G    C        0      0        2 
   8   chr8_14484079     AOna    G    C        0      0        2 
   8   chr8_14484079     ASom    G    C        0      0        2 
   8   chr8_14484079     HCab    G    C        0      0        2 
   8   chr8_14484079     HPrz    G    C        0      0        2 
   8   chr8_14484079     ZBoe    G    C        1      2        2 
   8   chr8_14484079     ZGre    G    C        1      2        2 
   8   chr8_14484079     ZHar    G    C        1      2        2 
   8   chr8_14484079   Sample    G    C        0      0        2 
   8   chr8_14495089     AAsi    G    A        0      0        2 
   8   chr8_14495089     AKia    G    A        0      0        2 
   8   chr8_14495089     AOna    G    A        0      0        2 
   8   chr8_14495089     ASom    G    A        0      0        2 
   8   chr8_14495089     HCab    G    A        0      0        2 
   8   chr8_14495089     HPrz    G    A        0      0        2 
   8   chr8_14495089     ZBoe    G    A      0.5      1        2 
   8   chr8_14495089     ZGre    G    A        0      0        2 
   8   chr8_14495089     ZHar    G    A        0      0        2 
   8   chr8_14495089   Sample    G    A        0      0        2 
   8   chr8_14495560     AAsi    T    A        0      0        2 
   8   chr8_14495560     AKia    T    A        0      0        2 
   8   chr8_14495560     AOna    T    A        0      0        2 
   8   chr8_14495560     ASom    T    A        0      0        2 
   8   chr8_14495560     HCab    T    A        1      2        2 
   8   chr8_14495560     HPrz    T    A        1      2        2 
   8   chr8_14495560     ZBoe    T    A        0      0        2 
   8   chr8_14495560     ZGre    T    A        0      0        2 
   8   chr8_14495560     ZHar    T    A        0      0        2 
   8   chr8_14495560   Sample    T    A        0      0        2 
   8   chr8_14499184     AAsi    A    G        0      0        2 
   8   chr8_14499184     AKia    A    G        1      2        2 
   8   chr8_14499184     AOna    A    G        0      0        2 
   8   chr8_14499184     ASom    A    G        0      0        2 
   8   chr8_14499184     HCab    A    G        0      0        2 
   8   chr8_14499184     HPrz    A    G        0      0        2 
   8   chr8_14499184     ZBoe    A    G        0      0        2 
   8   chr8_14499184     ZGre    A    G        0      0        2 
   8   chr8_14499184     ZHar    A    G        0      0        2 
   8   chr8_14499184   Sample    A    G        0      0        2 
   8   chr8_14501209     AAsi    G    A        0      0        2 
   8   chr8_14501209     AKia    G    A        1      2        2 
   8   chr8_14501209     AOna    G    A      0.5      1        2 
   8   chr8_14501209     ASom    G    A        0      0        2 
   8   chr8_14501209     HCab    G    A        0      0        2 
   8   chr8_14501209     HPrz    G    A        0      0        2 
   8   chr8_14501209     ZBoe    G    A        0      0        2 
   8   chr8_14501209     ZGre    G    A        0      0        2 
   8   chr8_14501209     ZHar    G    A        0      0        2 
   8   chr8_14501209   Sample    G    A        0      0        2 
   8   chr8_14504506     AAsi    A    G        0      0        2 
   8   chr8_14504506     AKia    A    G        0      0        2 
   8   chr8_14504506     AOna    A    G        0      0        2 
   8   chr8_14504506     ASom    A    G        0      0        2 
   8   chr8_14504506     HCab    A    G        1      2        2 
   8   chr8_14504506     HPrz    A    G        1      2        2 
   8   chr8_14504506     ZBoe    A    G        0      0        2 
   8   chr8_14504506     ZGre    A    G        0      0        2 
   8   chr8_14504506     ZHar    A    G        0      0        2 
   8   chr8_14504506   Sample    A    G        0      0        2 
   8   chr8_14508353     AAsi    A    G        0      0        2 
   8   chr8_14508353     AKia    A    G        0      0        2 
   8   chr8_14508353     AOna    A    G        0      0        2 
   8   chr8_14508353     ASom    A    G        0      0        2 
   8   chr8_14508353     HCab    A    G        0      0        2 
   8   chr8_14508353     HPrz    A    G        0      0        2 
   8   chr8_14508353     ZBoe    A    G        0      0        2 
   8   chr8_14508353     ZGre    A    G        1      2        2 
   8   chr8_14508353     ZHar    A    G        0      0        2 
   8   chr8_14508353   Sample    A    G        0      0        2 
   8   chr8_14513097     AAsi    T    C        0      0        2 
   8   chr8_14513097     AKia    T    C        0      0        2 
   8   chr8_14513097     AOna    T    C        0      0        2 
   8   chr8_14513097     ASom    T    C        0      0        2 
   8   chr8_14513097     HCab    T    C        0      0        2 
   8   chr8_14513097     HPrz    T    C        0      0        2 
   8   chr8_14513097     ZBoe    T    C      0.5      1        2 
   8   chr8_14513097     ZGre    T    C        0      0        2 
   8   chr8_14513097     ZHar    T    C        0      0        2 
   8   chr8_14513097   Sample    T    C        0      0        2 
   8   chr8_14513194     AAsi    A    G        0      0        2 
   8   chr8_14513194     AKia    A    G        0      0        2 
   8   chr8_14513194     AOna    A    G        0      0        2 
   8   chr8_14513194     ASom    A    G        0      0        2 
   8   chr8_14513194     HCab    A    G        0      0        2 
   8   chr8_14513194     HPrz    A    G        0      0        2 
   8   chr8_14513194     ZBoe    A    G      0.5      1        2 
   8   chr8_14513194     ZGre    A    G        0      0        2 
   8   chr8_14513194     ZHar    A    G        0      0        2 
   8   chr8_14513194   Sample    A    G        0      0        2 
   8   chr8_14515146     AAsi    G    A        0      0        2 
   8   chr8_14515146     AKia    G    A        0      0        2 
   8   chr8_14515146     AOna    G    A        0      0        2 
   8   chr8_14515146     ASom    G    A        0      0        2 
   8   chr8_14515146     HCab    G    A        1      2        2 
   8   chr8_14515146     HPrz    G    A        1      2        2 
   8   chr8_14515146     ZBoe    G    A        0      0        2 
   8   chr8_14515146     ZGre    G    A        0      0        2 
   8   chr8_14515146     ZHar    G    A        0      0        2 
   8   chr8_14515146   Sample    G    A        0      0        2 
   8   chr8_14518499     AAsi    T    C        0      0        2 
   8   chr8_14518499     AKia    T    C      0.5      1        2 
   8   chr8_14518499     AOna    T    C        0      0        2 
   8   chr8_14518499     ASom    T    C        0      0        2 
   8   chr8_14518499     HCab    T    C        0      0        2 
   8   chr8_14518499     HPrz    T    C        0      0        2 
   8   chr8_14518499     ZBoe    T    C        0      0        2 
   8   chr8_14518499     ZGre    T    C        0      0        2 
   8   chr8_14518499     ZHar    T    C        0      0        2 
   8   chr8_14518499   Sample    T    C        0      0        2 
   8   chr8_14531000     AAsi    G    C        0      0        2 
   8   chr8_14531000     AKia    G    C        0      0        2 
   8   chr8_14531000     AOna    G    C        0      0        2 
   8   chr8_14531000     ASom    G    C        0      0        2 
   8   chr8_14531000     HCab    G    C        0      0        2 
   8   chr8_14531000     HPrz    G    C        0      0        2 
   8   chr8_14531000     ZBoe    G    C        0      0        2 
   8   chr8_14531000     ZGre    G    C        1      2        2 
   8   chr8_14531000     ZHar    G    C        0      0        2 
   8   chr8_14531000   Sample    G    C        0      0        2 
   8   chr8_14534782     AAsi    C    G        1      2        2 
   8   chr8_14534782     AKia    C    G        0      0        2 
   8   chr8_14534782     AOna    C    G        0      0        2 
   8   chr8_14534782     ASom    C    G        1      2        2 
   8   chr8_14534782     HCab    C    G        0      0        2 
   8   chr8_14534782     HPrz    C    G        0      0        2 
   8   chr8_14534782     ZBoe    C    G        0      0        2 
   8   chr8_14534782     ZGre    C    G        0      0        2 
   8   chr8_14534782     ZHar    C    G        0      0        2 
   8   chr8_14534782   Sample    C    G        1      2        2 
   8   chr8_14536570     AAsi    A    G        0      0        2 
   8   chr8_14536570     AKia    A    G        0      0        2 
   8   chr8_14536570     AOna    A    G        0      0        2 
   8   chr8_14536570     ASom    A    G      0.5      1        2 
   8   chr8_14536570     HCab    A    G        0      0        2 
   8   chr8_14536570     HPrz    A    G        0      0        2 
   8   chr8_14536570     ZBoe    A    G        0      0        2 
   8   chr8_14536570     ZGre    A    G        0      0        2 
   8   chr8_14536570     ZHar    A    G        0      0        2 
   8   chr8_14536570   Sample    A    G        0      0        2 
   8   chr8_14538705     AAsi    A    G        0      0        2 
   8   chr8_14538705     AKia    A    G        0      0        2 
   8   chr8_14538705     AOna    A    G        0      0        2 
   8   chr8_14538705     ASom    A    G        0      0        2 
   8   chr8_14538705     HCab    A    G        0      0        2 
   8   chr8_14538705     HPrz    A    G        0      0        2 
   8   chr8_14538705     ZBoe    A    G      0.5      1        2 
   8   chr8_14538705     ZGre    A    G        0      0        2 
   8   chr8_14538705     ZHar    A    G        0      0        2 
   8   chr8_14538705   Sample    A    G        0      0        2 
   8   chr8_14540671     AAsi    T    C        0      0        2 
   8   chr8_14540671     AKia    T    C        0      0        2 
   8   chr8_14540671     AOna    T    C        0      0        2 
   8   chr8_14540671     ASom    T    C        0      0        2 
   8   chr8_14540671     HCab    T    C        0      0        2 
   8   chr8_14540671     HPrz    T    C      0.5      1        2 
   8   chr8_14540671     ZBoe    T    C        0      0        2 
   8   chr8_14540671     ZGre    T    C        0      0        2 
   8   chr8_14540671     ZHar    T    C        0      0        2 
   8   chr8_14540671   Sample    T    C        0      0        2 
   8   chr8_14540701     AAsi    A    G        0      0        2 
   8   chr8_14540701     AKia    A    G        0      0        2 
   8   chr8_14540701     AOna    A    G        0      0        2 
   8   chr8_14540701     ASom    A    G        0      0        2 
   8   chr8_14540701     HCab    A    G        0      0        2 
   8   chr8_14540701     HPrz    A    G        0      0        2 
   8   chr8_14540701     ZBoe    A    G        0      0        2 
   8   chr8_14540701     ZGre    A    G        1      2        2 
   8   chr8_14540701     ZHar    A    G        0      0        2 
   8   chr8_14540701   Sample    A    G        0      0        2 
   8   chr8_14541630     AAsi    C    A        0      0        2 
   8   chr8_14541630     AKia    C    A        0      0        2 
   8   chr8_14541630     AOna    C    A        0      0        2 
   8   chr8_14541630     ASom    C    A        0      0        2 
   8   chr8_14541630     HCab    C    A        0      0        2 
   8   chr8_14541630     HPrz    C    A      0.5      1        2 
   8   chr8_14541630     ZBoe    C    A        0      0        2 
   8   chr8_14541630     ZGre    C    A        0      0        2 
   8   chr8_14541630     ZHar    C    A        0      0        2 
   8   chr8_14541630   Sample    C    A        0      0        2 
   8   chr8_14542550     AAsi    A    G        0      0        2 
   8   chr8_14542550     AKia    A    G        0      0        2 
   8   chr8_14542550     AOna    A    G      0.5      1        2 
   8   chr8_14542550     ASom    A    G        0      0        2 
   8   chr8_14542550     HCab    A    G        0      0        2 
   8   chr8_14542550     HPrz    A    G        0      0        2 
   8   chr8_14542550     ZBoe    A    G        0      0        2 
   8   chr8_14542550     ZGre    A    G        0      0        2 
   8   chr8_14542550     ZHar    A    G        0      0        2 
   8   chr8_14542550   Sample    A    G        0      0        2 
   8   chr8_14542796     AAsi    A    G        0      0        2 
   8   chr8_14542796     AKia    A    G        0      0        2 
   8   chr8_14542796     AOna    A    G        0      0        2 
   8   chr8_14542796     ASom    A    G        0      0        2 
   8   chr8_14542796     HCab    A    G        0      0        2 
   8   chr8_14542796     HPrz    A    G        0      0        2 
   8   chr8_14542796     ZBoe    A    G        1      2        2 
   8   chr8_14542796     ZGre    A    G        0      0        2 
   8   chr8_14542796     ZHar    A    G        0      0        2 
   8   chr8_14542796   Sample    A    G        0      0        2 
   8   chr8_14542965     AAsi    T    C        0      0        2 
   8   chr8_14542965     AKia    T    C        0      0        2 
   8   chr8_14542965     AOna    T    C        0      0        2 
   8   chr8_14542965     ASom    T    C        0      0        2 
   8   chr8_14542965     HCab    T    C        0      0        2 
   8   chr8_14542965     HPrz    T    C      0.5      1        2 
   8   chr8_14542965     ZBoe    T    C        0      0        2 
   8   chr8_14542965     ZGre    T    C        0      0        2 
   8   chr8_14542965     ZHar    T    C        0      0        2 
   8   chr8_14542965   Sample    T    C        0      0        2 
   8   chr8_14545400     AAsi    G    A        0      0        2 
   8   chr8_14545400     AKia    G    A        0      0        2 
   8   chr8_14545400     AOna    G    A        0      0        2 
   8   chr8_14545400     ASom    G    A        0      0        2 
   8   chr8_14545400     HCab    G    A        0      0        2 
   8   chr8_14545400     HPrz    G    A      0.5      1        2 
   8   chr8_14545400     ZBoe    G    A        0      0        2 
   8   chr8_14545400     ZGre    G    A        0      0        2 
   8   chr8_14545400     ZHar    G    A        0      0        2 
   8   chr8_14545400   Sample    G    A        0      0        2 
   8   chr8_14551283     AAsi    G    T        0      0        2 
   8   chr8_14551283     AKia    G    T        0      0        2 
   8   chr8_14551283     AOna    G    T        0      0        2 
   8   chr8_14551283     ASom    G    T        0      0        2 
   8   chr8_14551283     HCab    G    T        0      0        2 
   8   chr8_14551283     HPrz    G    T      0.5      1        2 
   8   chr8_14551283     ZBoe    G    T        0      0        2 
   8   chr8_14551283     ZGre    G    T        0      0        2 
   8   chr8_14551283     ZHar    G    T        0      0        2 
   8   chr8_14551283   Sample    G    T        0      0        2 
   8   chr8_14555981     AAsi    A    C        0      0        2 
   8   chr8_14555981     AKia    A    C        0      0        2 
   8   chr8_14555981     AOna    A    C        0      0        2 
   8   chr8_14555981     ASom    A    C        0      0        2 
   8   chr8_14555981     HCab    A    C      0.5      1        2 
   8   chr8_14555981     HPrz    A    C      0.5      1        2 
   8   chr8_14555981     ZBoe    A    C        0      0        2 
   8   chr8_14555981     ZGre    A    C        0      0        2 
   8   chr8_14555981     ZHar    A    C        0      0        2 
   8   chr8_14555981   Sample    A    C        0      0        2 
   8   chr8_14556491     AAsi    C    G        0      0        2 
   8   chr8_14556491     AKia    C    G        0      0        2 
   8   chr8_14556491     AOna    C    G        0      0        2 
   8   chr8_14556491     ASom    C    G        0      0        2 
   8   chr8_14556491     HCab    C    G        0      0        2 
   8   chr8_14556491     HPrz    C    G        0      0        2 
   8   chr8_14556491     ZBoe    C    G        0      0        2 
   8   chr8_14556491     ZGre    C    G        1      2        2 
   8   chr8_14556491     ZHar    C    G        1      2        2 
   8   chr8_14556491   Sample    C    G        0      0        2 
   8   chr8_14570723     AAsi    A    G        0      0        2 
   8   chr8_14570723     AKia    A    G        0      0        2 
   8   chr8_14570723     AOna    A    G        0      0        2 
   8   chr8_14570723     ASom    A    G        1      2        2 
   8   chr8_14570723     HCab    A    G        0      0        2 
   8   chr8_14570723     HPrz    A    G        0      0        2 
   8   chr8_14570723     ZBoe    A    G        0      0        2 
   8   chr8_14570723     ZGre    A    G        0      0        2 
   8   chr8_14570723     ZHar    A    G        0      0        2 
   8   chr8_14570723   Sample    A    G        1      2        2 
   8   chr8_14580281     AAsi    A    G        0      0        2 
   8   chr8_14580281     AKia    A    G        0      0        2 
   8   chr8_14580281     AOna    A    G        0      0        2 
   8   chr8_14580281     ASom    A    G        0      0        2 
   8   chr8_14580281     HCab    A    G        1      2        2 
   8   chr8_14580281     HPrz    A    G        1      2        2 
   8   chr8_14580281     ZBoe    A    G        0      0        2 
   8   chr8_14580281     ZGre    A    G        0      0        2 
   8   chr8_14580281     ZHar    A    G        0      0        2 
   8   chr8_14580281   Sample    A    G        0      0        2 
   8   chr8_14597765     AAsi    T    A        0      0        2 
   8   chr8_14597765     AKia    T    A        0      0        2 
   8   chr8_14597765     AOna    T    A        0      0        2 
   8   chr8_14597765     ASom    T    A        0      0        2 
   8   chr8_14597765     HCab    T    A        1      2        2 
   8   chr8_14597765     HPrz    T    A        1      2        2 
   8   chr8_14597765     ZBoe    T    A        0      0        2 
   8   chr8_14597765     ZGre    T    A        0      0        2 
   8   chr8_14597765     ZHar    T    A        0      0        2 
   8   chr8_14597765   Sample    T    A        0      0        2 
   8   chr8_14600083     AAsi    G    A        1      2        2 
   8   chr8_14600083     AKia    G    A        0      0        2 
   8   chr8_14600083     AOna    G    A        0      0        2 
   8   chr8_14600083     ASom    G    A        1      2        2 
   8   chr8_14600083     HCab    G    A        0      0        2 
   8   chr8_14600083     HPrz    G    A        0      0        2 
   8   chr8_14600083     ZBoe    G    A        0      0        2 
   8   chr8_14600083     ZGre    G    A        0      0        2 
   8   chr8_14600083     ZHar    G    A        0      0        2 
   8   chr8_14600083   Sample    G    A        1      2        2 
   8   chr8_14600157     AAsi    T    A        0      0        2 
   8   chr8_14600157     AKia    T    A        0      0        2 
   8   chr8_14600157     AOna    T    A        1      2        2 
   8   chr8_14600157     ASom    T    A        0      0        2 
   8   chr8_14600157     HCab    T    A        0      0        2 
   8   chr8_14600157     HPrz    T    A        0      0        2 
   8   chr8_14600157     ZBoe    T    A        1      2        2 
   8   chr8_14600157     ZGre    T    A        1      2        2 
   8   chr8_14600157     ZHar    T    A        1      2        2 
   8   chr8_14600157   Sample    T    A        0      0        2 
   8   chr8_14606441     AAsi    T    C        0      0        2 
   8   chr8_14606441     AKia    T    C        0      0        2 
   8   chr8_14606441     AOna    T    C        0      0        2 
   8   chr8_14606441     ASom    T    C      0.5      1        2 
   8   chr8_14606441     HCab    T    C        0      0        2 
   8   chr8_14606441     HPrz    T    C        0      0        2 
   8   chr8_14606441     ZBoe    T    C        0      0        2 
   8   chr8_14606441     ZGre    T    C        0      0        2 
   8   chr8_14606441     ZHar    T    C        0      0        2 
   8   chr8_14606441   Sample    T    C        0      0        2 
   8   chr8_14610454     AAsi    C    T        0      0        2 
   8   chr8_14610454     AKia    C    T        0      0        2 
   8   chr8_14610454     AOna    C    T        0      0        2 
   8   chr8_14610454     ASom    C    T        0      0        2 
   8   chr8_14610454     HCab    C    T        0      0        2 
   8   chr8_14610454     HPrz    C    T        0      0        2 
   8   chr8_14610454     ZBoe    C    T        0      0        2 
   8   chr8_14610454     ZGre    C    T        0      0        2 
   8   chr8_14610454     ZHar    C    T      0.5      1        2 
   8   chr8_14610454   Sample    C    T        0      0        2 
   8   chr8_14612582     AAsi    A    G        1      2        2 
   8   chr8_14612582     AKia    A    G        0      0        2 
   8   chr8_14612582     AOna    A    G        0      0        2 
   8   chr8_14612582     ASom    A    G      0.5      1        2 
   8   chr8_14612582     HCab    A    G        0      0        2 
   8   chr8_14612582     HPrz    A    G        0      0        2 
   8   chr8_14612582     ZBoe    A    G        0      0        2 
   8   chr8_14612582     ZGre    A    G        0      0        2 
   8   chr8_14612582     ZHar    A    G        0      0        2 
   8   chr8_14612582   Sample    A    G        0      0        2 
   8   chr8_14616809     AAsi    T    C        0      0        2 
   8   chr8_14616809     AKia    T    C        1      2        2 
   8   chr8_14616809     AOna    T    C      0.5      1        2 
   8   chr8_14616809     ASom    T    C        0      0        2 
   8   chr8_14616809     HCab    T    C        0      0        2 
   8   chr8_14616809     HPrz    T    C        0      0        2 
   8   chr8_14616809     ZBoe    T    C        1      2        2 
   8   chr8_14616809     ZGre    T    C        1      2        2 
   8   chr8_14616809     ZHar    T    C        1      2        2 
   8   chr8_14616809   Sample    T    C        0      0        2 
   8   chr8_14619619     AAsi    G    A        0      0        2 
   8   chr8_14619619     AKia    G    A        0      0        2 
   8   chr8_14619619     AOna    G    A        0      0        2 
   8   chr8_14619619     ASom    G    A        0      0        2 
   8   chr8_14619619     HCab    G    A        1      2        2 
   8   chr8_14619619     HPrz    G    A        1      2        2 
   8   chr8_14619619     ZBoe    G    A        0      0        2 
   8   chr8_14619619     ZGre    G    A        0      0        2 
   8   chr8_14619619     ZHar    G    A        0      0        2 
   8   chr8_14619619   Sample    G    A        0      0        2 
   8   chr8_14620024     AAsi    C    A        0      0        2 
   8   chr8_14620024     AKia    C    A        0      0        2 
   8   chr8_14620024     AOna    C    A      0.5      1        2 
   8   chr8_14620024     ASom    C    A        0      0        2 
   8   chr8_14620024     HCab    C    A        0      0        2 
   8   chr8_14620024     HPrz    C    A        0      0        2 
   8   chr8_14620024     ZBoe    C    A        0      0        2 
   8   chr8_14620024     ZGre    C    A        0      0        2 
   8   chr8_14620024     ZHar    C    A        0      0        2 
   8   chr8_14620024   Sample    C    A        0      0        2 
   8   chr8_14622467     AAsi    G    A        0      0        2 
   8   chr8_14622467     AKia    G    A        0      0        2 
   8   chr8_14622467     AOna    G    A        0      0        2 
   8   chr8_14622467     ASom    G    A        0      0        2 
   8   chr8_14622467     HCab    G    A        0      0        2 
   8   chr8_14622467     HPrz    G    A        0      0        2 
   8   chr8_14622467     ZBoe    G    A        0      0        2 
   8   chr8_14622467     ZGre    G    A      0.5      1        2 
   8   chr8_14622467     ZHar    G    A        0      0        2 
   8   chr8_14622467   Sample    G    A        0      0        2 
   8   chr8_14626215     AAsi    C    T        0      0        2 
   8   chr8_14626215     AKia    C    T        0      0        2 
   8   chr8_14626215     AOna    C    T        0      0        2 
   8   chr8_14626215     ASom    C    T        0      0        2 
   8   chr8_14626215     HCab    C    T        0      0        2 
   8   chr8_14626215     HPrz    C    T        0      0        2 
   8   chr8_14626215     ZBoe    C    T        1      2        2 
   8   chr8_14626215     ZGre    C    T        0      0        2 
   8   chr8_14626215     ZHar    C    T        1      2        2 
   8   chr8_14626215   Sample    C    T        0      0        2 
   8   chr8_14626372     AAsi    C    T        1      2        2 
   8   chr8_14626372     AKia    C    T        0      0        2 
   8   chr8_14626372     AOna    C    T        0      0        2 
   8   chr8_14626372     ASom    C    T        1      2        2 
   8   chr8_14626372     HCab    C    T        0      0        2 
   8   chr8_14626372     HPrz    C    T        0      0        2 
   8   chr8_14626372     ZBoe    C    T        0      0        2 
   8   chr8_14626372     ZGre    C    T        0      0        2 
   8   chr8_14626372     ZHar    C    T        0      0        2 
   8   chr8_14626372   Sample    C    T        1      2        2 
   8   chr8_14629064     AAsi    A    G        0      0        2 
   8   chr8_14629064     AKia    A    G        0      0        2 
   8   chr8_14629064     AOna    A    G        0      0        2 
   8   chr8_14629064     ASom    A    G        0      0        2 
   8   chr8_14629064     HCab    A    G        0      0        2 
   8   chr8_14629064     HPrz    A    G        1      2        2 
   8   chr8_14629064     ZBoe    A    G        0      0        2 
   8   chr8_14629064     ZGre    A    G        0      0        2 
   8   chr8_14629064     ZHar    A    G        0      0        2 
   8   chr8_14629064   Sample    A    G        0      0        2 
   8   chr8_14631574     AAsi    T    G        0      0        2 
   8   chr8_14631574     AKia    T    G        0      0        2 
   8   chr8_14631574     AOna    T    G        0      0        2 
   8   chr8_14631574     ASom    T    G      0.5      1        2 
   8   chr8_14631574     HCab    T    G        0      0        2 
   8   chr8_14631574     HPrz    T    G        0      0        2 
   8   chr8_14631574     ZBoe    T    G        0      0        2 
   8   chr8_14631574     ZGre    T    G        0      0        2 
   8   chr8_14631574     ZHar    T    G        0      0        2 
   8   chr8_14631574   Sample    T    G        0      0        2 
   8   chr8_14631733     AAsi    C    A        0      0        2 
   8   chr8_14631733     AKia    C    A        0      0        2 
   8   chr8_14631733     AOna    C    A        0      0        2 
   8   chr8_14631733     ASom    C    A        0      0        2 
   8   chr8_14631733     HCab    C    A        0      0        2 
   8   chr8_14631733     HPrz    C    A        0      0        2 
   8   chr8_14631733     ZBoe    C    A        1      2        2 
   8   chr8_14631733     ZGre    C    A        1      2        2 
   8   chr8_14631733     ZHar    C    A        0      0        2 
   8   chr8_14631733   Sample    C    A        0      0        2 
   8   chr8_14638738     AAsi    A    G        0      0        2 
   8   chr8_14638738     AKia    A    G        0      0        2 
   8   chr8_14638738     AOna    A    G      0.5      1        2 
   8   chr8_14638738     ASom    A    G        0      0        2 
   8   chr8_14638738     HCab    A    G        0      0        2 
   8   chr8_14638738     HPrz    A    G        0      0        2 
   8   chr8_14638738     ZBoe    A    G        0      0        2 
   8   chr8_14638738     ZGre    A    G        0      0        2 
   8   chr8_14638738     ZHar    A    G        0      0        2 
   8   chr8_14638738   Sample    A    G        0      0        2 
   8   chr8_14652943     AAsi    A    T        0      0        2 
   8   chr8_14652943     AKia    A    T        0      0        2 
   8   chr8_14652943     AOna    A    T        0      0        2 
   8   chr8_14652943     ASom    A    T        0      0        2 
   8   chr8_14652943     HCab    A    T        0      0        2 
   8   chr8_14652943     HPrz    A    T        0      0        2 
   8   chr8_14652943     ZBoe    A    T      0.5      1        2 
   8   chr8_14652943     ZGre    A    T        0      0        2 
   8   chr8_14652943     ZHar    A    T        0      0        2 
   8   chr8_14652943   Sample    A    T        0      0        2 
   8   chr8_14653137     AAsi    T    C        0      0        2 
   8   chr8_14653137     AKia    T    C        0      0        2 
   8   chr8_14653137     AOna    T    C        0      0        2 
   8   chr8_14653137     ASom    T    C        0      0        2 
   8   chr8_14653137     HCab    T    C        0      0        2 
   8   chr8_14653137     HPrz    T    C        0      0        2 
   8   chr8_14653137     ZBoe    T    C      0.5      1        2 
   8   chr8_14653137     ZGre    T    C        0      0        2 
   8   chr8_14653137     ZHar    T    C        0      0        2 
   8   chr8_14653137   Sample    T    C        0      0        2 
   8   chr8_14659339     AAsi    G    A        0      0        2 
   8   chr8_14659339     AKia    G    A        0      0        2 
   8   chr8_14659339     AOna    G    A        0      0        2 
   8   chr8_14659339     ASom    G    A        0      0        2 
   8   chr8_14659339     HCab    G    A        1      2        2 
   8   chr8_14659339     HPrz    G    A        1      2        2 
   8   chr8_14659339     ZBoe    G    A        0      0        2 
   8   chr8_14659339     ZGre    G    A        0      0        2 
   8   chr8_14659339     ZHar    G    A        0      0        2 
   8   chr8_14659339   Sample    G    A        0      0        2 
   8   chr8_14663966     AAsi    A    G        0      0        2 
   8   chr8_14663966     AKia    A    G        0      0        2 
   8   chr8_14663966     AOna    A    G        0      0        2 
   8   chr8_14663966     ASom    A    G        0      0        2 
   8   chr8_14663966     HCab    A    G        0      0        2 
   8   chr8_14663966     HPrz    A    G      0.5      1        2 
   8   chr8_14663966     ZBoe    A    G        0      0        2 
   8   chr8_14663966     ZGre    A    G        0      0        2 
   8   chr8_14663966     ZHar    A    G        0      0        2 
   8   chr8_14663966   Sample    A    G        0      0        2 
   8   chr8_14674540     AAsi    T    C        0      0        2 
   8   chr8_14674540     AKia    T    C        0      0        2 
   8   chr8_14674540     AOna    T    C        0      0        2 
   8   chr8_14674540     ASom    T    C        0      0        2 
   8   chr8_14674540     HCab    T    C        0      0        2 
   8   chr8_14674540     HPrz    T    C        0      0        2 
   8   chr8_14674540     ZBoe    T    C      0.5      1        2 
   8   chr8_14674540     ZGre    T    C        0      0        2 
   8   chr8_14674540     ZHar    T    C        0      0        2 
   8   chr8_14674540   Sample    T    C        0      0        2 
   8   chr8_14684129     AAsi    G    A        0      0        2 
   8   chr8_14684129     AKia    G    A        0      0        2 
   8   chr8_14684129     AOna    G    A        0      0        2 
   8   chr8_14684129     ASom    G    A        0      0        2 
   8   chr8_14684129     HCab    G    A        1      2        2 
   8   chr8_14684129     HPrz    G    A        1      2        2 
   8   chr8_14684129     ZBoe    G    A        0      0        2 
   8   chr8_14684129     ZGre    G    A        0      0        2 
   8   chr8_14684129     ZHar    G    A        0      0        2 
   8   chr8_14684129   Sample    G    A        0      0        2 
   8   chr8_14687482     AAsi    A    G        0      0        2 
   8   chr8_14687482     AKia    A    G        0      0        2 
   8   chr8_14687482     AOna    A    G        0      0        2 
   8   chr8_14687482     ASom    A    G        0      0        2 
   8   chr8_14687482     HCab    A    G        0      0        2 
   8   chr8_14687482     HPrz    A    G        0      0        2 
   8   chr8_14687482     ZBoe    A    G      0.5      1        2 
   8   chr8_14687482     ZGre    A    G        0      0        2 
   8   chr8_14687482     ZHar    A    G        1      2        2 
   8   chr8_14687482   Sample    A    G        0      0        2 
   8   chr8_14692862     AAsi    G    A        0      0        2 
   8   chr8_14692862     AKia    G    A        0      0        2 
   8   chr8_14692862     AOna    G    A        0      0        2 
   8   chr8_14692862     ASom    G    A        0      0        2 
   8   chr8_14692862     HCab    G    A        0      0        2 
   8   chr8_14692862     HPrz    G    A        0      0        2 
   8   chr8_14692862     ZBoe    G    A        1      2        2 
   8   chr8_14692862     ZGre    G    A        0      0        2 
   8   chr8_14692862     ZHar    G    A        0      0        2 
   8   chr8_14692862   Sample    G    A        0      0        2 
   8   chr8_14693336     AAsi    G    C        0      0        2 
   8   chr8_14693336     AKia    G    C        0      0        2 
   8   chr8_14693336     AOna    G    C        0      0        2 
   8   chr8_14693336     ASom    G    C        0      0        2 
   8   chr8_14693336     HCab    G    C        0      0        2 
   8   chr8_14693336     HPrz    G    C        0      0        2 
   8   chr8_14693336     ZBoe    G    C        1      2        2 
   8   chr8_14693336     ZGre    G    C        0      0        2 
   8   chr8_14693336     ZHar    G    C        0      0        2 
   8   chr8_14693336   Sample    G    C        0      0        2 
   8   chr8_14696305     AAsi    G    A        0      0        2 
   8   chr8_14696305     AKia    G    A        0      0        2 
   8   chr8_14696305     AOna    G    A        0      0        2 
   8   chr8_14696305     ASom    G    A        0      0        2 
   8   chr8_14696305     HCab    G    A        1      2        2 
   8   chr8_14696305     HPrz    G    A        0      0        2 
   8   chr8_14696305     ZBoe    G    A        0      0        2 
   8   chr8_14696305     ZGre    G    A        0      0        2 
   8   chr8_14696305     ZHar    G    A        0      0        2 
   8   chr8_14696305   Sample    G    A        0      0        2 
   8   chr8_14700879     AAsi    G    C        0      0        2 
   8   chr8_14700879     AKia    G    C        0      0        2 
   8   chr8_14700879     AOna    G    C        0      0        2 
   8   chr8_14700879     ASom    G    C        0      0        2 
   8   chr8_14700879     HCab    G    C      0.5      1        2 
   8   chr8_14700879     HPrz    G    C        1      2        2 
   8   chr8_14700879     ZBoe    G    C        0      0        2 
   8   chr8_14700879     ZGre    G    C        0      0        2 
   8   chr8_14700879     ZHar    G    C        0      0        2 
   8   chr8_14700879   Sample    G    C        0      0        2 
   8   chr8_14706596     AAsi    A    G        0      0        2 
   8   chr8_14706596     AKia    A    G        0      0        2 
   8   chr8_14706596     AOna    A    G        0      0        2 
   8   chr8_14706596     ASom    A    G        0      0        2 
   8   chr8_14706596     HCab    A    G        0      0        2 
   8   chr8_14706596     HPrz    A    G        0      0        2 
   8   chr8_14706596     ZBoe    A    G        0      0        2 
   8   chr8_14706596     ZGre    A    G        0      0        2 
   8   chr8_14706596     ZHar    A    G        1      2        2 
   8   chr8_14706596   Sample    A    G        0      0        2 
   8   chr8_14707325     AAsi    A    G        0      0        2 
   8   chr8_14707325     AKia    A    G        0      0        2 
   8   chr8_14707325     AOna    A    G        0      0        2 
   8   chr8_14707325     ASom    A    G        0      0        2 
   8   chr8_14707325     HCab    A    G        0      0        2 
   8   chr8_14707325     HPrz    A    G        0      0        2 
   8   chr8_14707325     ZBoe    A    G        0      0        2 
   8   chr8_14707325     ZGre    A    G      0.5      1        2 
   8   chr8_14707325     ZHar    A    G        0      0        2 
   8   chr8_14707325   Sample    A    G        0      0        2 
   8   chr8_14709103     AAsi    T    C        0      0        2 
   8   chr8_14709103     AKia    T    C        1      2        2 
   8   chr8_14709103     AOna    T    C      0.5      1        2 
   8   chr8_14709103     ASom    T    C        0      0        2 
   8   chr8_14709103     HCab    T    C        0      0        2 
   8   chr8_14709103     HPrz    T    C        0      0        2 
   8   chr8_14709103     ZBoe    T    C        0      0        2 
   8   chr8_14709103     ZGre    T    C        0      0        2 
   8   chr8_14709103     ZHar    T    C        0      0        2 
   8   chr8_14709103   Sample    T    C        0      0        2 
   8   chr8_14710556     AAsi    A    G        0      0        2 
   8   chr8_14710556     AKia    A    G        0      0        2 
   8   chr8_14710556     AOna    A    G        0      0        2 
   8   chr8_14710556     ASom    A    G        0      0        2 
   8   chr8_14710556     HCab    A    G        0      0        2 
   8   chr8_14710556     HPrz    A    G      0.5      1        2 
   8   chr8_14710556     ZBoe    A    G        0      0        2 
   8   chr8_14710556     ZGre    A    G        0      0        2 
   8   chr8_14710556     ZHar    A    G        0      0        2 
   8   chr8_14710556   Sample    A    G        0      0        2 
   8   chr8_14711883     AAsi    T    A        0      0        2 
   8   chr8_14711883     AKia    T    A        0      0        2 
   8   chr8_14711883     AOna    T    A        0      0        2 
   8   chr8_14711883     ASom    T    A        0      0        2 
   8   chr8_14711883     HCab    T    A        0      0        2 
   8   chr8_14711883     HPrz    T    A        0      0        2 
   8   chr8_14711883     ZBoe    T    A        1      2        2 
   8   chr8_14711883     ZGre    T    A        1      2        2 
   8   chr8_14711883     ZHar    T    A        1      2        2 
   8   chr8_14711883   Sample    T    A        0      0        2 
   8   chr8_14712146     AAsi    A    G        0      0        2 
   8   chr8_14712146     AKia    A    G        0      0        2 
   8   chr8_14712146     AOna    A    G        0      0        2 
   8   chr8_14712146     ASom    A    G        0      0        2 
   8   chr8_14712146     HCab    A    G        0      0        2 
   8   chr8_14712146     HPrz    A    G        0      0        2 
   8   chr8_14712146     ZBoe    A    G      0.5      1        2 
   8   chr8_14712146     ZGre    A    G        0      0        2 
   8   chr8_14712146     ZHar    A    G        0      0        2 
   8   chr8_14712146   Sample    A    G        0      0        2 
   8   chr8_14717940     AAsi    T    G        0      0        2 
   8   chr8_14717940     AKia    T    G        0      0        2 
   8   chr8_14717940     AOna    T    G        0      0        2 
   8   chr8_14717940     ASom    T    G      0.5      1        2 
   8   chr8_14717940     HCab    T    G        0      0        2 
   8   chr8_14717940     HPrz    T    G        0      0        2 
   8   chr8_14717940     ZBoe    T    G        0      0        2 
   8   chr8_14717940     ZGre    T    G        0      0        2 
   8   chr8_14717940     ZHar    T    G        0      0        2 
   8   chr8_14717940   Sample    T    G        0      0        2 
   8   chr8_14720948     AAsi    G    A        0      0        2 
   8   chr8_14720948     AKia    G    A        0      0        2 
   8   chr8_14720948     AOna    G    A      0.5      1        2 
   8   chr8_14720948     ASom    G    A        0      0        2 
   8   chr8_14720948     HCab    G    A        0      0        2 
   8   chr8_14720948     HPrz    G    A        0      0        2 
   8   chr8_14720948     ZBoe    G    A        0      0        2 
   8   chr8_14720948     ZGre    G    A        0      0        2 
   8   chr8_14720948     ZHar    G    A        0      0        2 
   8   chr8_14720948   Sample    G    A        0      0        2 
   8   chr8_14723705     AAsi    C    G        0      0        2 
   8   chr8_14723705     AKia    C    G        0      0        2 
   8   chr8_14723705     AOna    C    G      0.5      1        2 
   8   chr8_14723705     ASom    C    G        0      0        2 
   8   chr8_14723705     HCab    C    G        0      0        2 
   8   chr8_14723705     HPrz    C    G        0      0        2 
   8   chr8_14723705     ZBoe    C    G        0      0        2 
   8   chr8_14723705     ZGre    C    G        0      0        2 
   8   chr8_14723705     ZHar    C    G        0      0        2 
   8   chr8_14723705   Sample    C    G        0      0        2 
   8   chr8_14725744     AAsi    T    C        1      2        2 
   8   chr8_14725744     AKia    T    C        0      0        2 
   8   chr8_14725744     AOna    T    C        0      0        2 
   8   chr8_14725744     ASom    T    C        1      2        2 
   8   chr8_14725744     HCab    T    C        0      0        2 
   8   chr8_14725744     HPrz    T    C        0      0        2 
   8   chr8_14725744     ZBoe    T    C        0      0        2 
   8   chr8_14725744     ZGre    T    C        0      0        2 
   8   chr8_14725744     ZHar    T    C        0      0        2 
   8   chr8_14725744   Sample    T    C        1      2        2 
   8   chr8_14726360     AAsi    T    C        0      0        2 
   8   chr8_14726360     AKia    T    C        0      0        2 
   8   chr8_14726360     AOna    T    C        0      0        2 
   8   chr8_14726360     ASom    T    C        0      0        2 
   8   chr8_14726360     HCab    T    C        0      0        2 
   8   chr8_14726360     HPrz    T    C        0      0        2 
   8   chr8_14726360     ZBoe    T    C      0.5      1        2 
   8   chr8_14726360     ZGre    T    C        0      0        2 
   8   chr8_14726360     ZHar    T    C        0      0        2 
   8   chr8_14726360   Sample    T    C        0      0        2 
   8   chr8_14729828     AAsi    G    A        0      0        2 
   8   chr8_14729828     AKia    G    A        0      0        2 
   8   chr8_14729828     AOna    G    A        0      0        2 
   8   chr8_14729828     ASom    G    A        0      0        2 
   8   chr8_14729828     HCab    G    A        1      2        2 
   8   chr8_14729828     HPrz    G    A        1      2        2 
   8   chr8_14729828     ZBoe    G    A        0      0        2 
   8   chr8_14729828     ZGre    G    A        0      0        2 
   8   chr8_14729828     ZHar    G    A        0      0        2 
   8   chr8_14729828   Sample    G    A        0      0        2 
   8   chr8_14732521     AAsi    G    A        1      2        2 
   8   chr8_14732521     AKia    G    A        0      0        2 
   8   chr8_14732521     AOna    G    A        0      0        2 
   8   chr8_14732521     ASom    G    A        1      2        2 
   8   chr8_14732521     HCab    G    A        1      2        2 
   8   chr8_14732521     HPrz    G    A        1      2        2 
   8   chr8_14732521     ZBoe    G    A        0      0        2 
   8   chr8_14732521     ZGre    G    A        0      0        2 
   8   chr8_14732521     ZHar    G    A        0      0        2 
   8   chr8_14732521   Sample    G    A        1      2        2 
   8   chr8_14734889     AAsi    G    A        0      0        2 
   8   chr8_14734889     AKia    G    A      0.5      1        2 
   8   chr8_14734889     AOna    G    A        0      0        2 
   8   chr8_14734889     ASom    G    A        0      0        2 
   8   chr8_14734889     HCab    G    A        0      0        2 
   8   chr8_14734889     HPrz    G    A        0      0        2 
   8   chr8_14734889     ZBoe    G    A        0      0        2 
   8   chr8_14734889     ZGre    G    A        0      0        2 
   8   chr8_14734889     ZHar    G    A        0      0        2 
   8   chr8_14734889   Sample    G    A        0      0        2 
   8   chr8_14738932     AAsi    T    C        0      0        2 
   8   chr8_14738932     AKia    T    C        0      0        2 
   8   chr8_14738932     AOna    T    C        0      0        2 
   8   chr8_14738932     ASom    T    C        0      0        2 
   8   chr8_14738932     HCab    T    C        1      2        2 
   8   chr8_14738932     HPrz    T    C        1      2        2 
   8   chr8_14738932     ZBoe    T    C        0      0        2 
   8   chr8_14738932     ZGre    T    C        0      0        2 
   8   chr8_14738932     ZHar    T    C        0      0        2 
   8   chr8_14738932   Sample    T    C        0      0        2 
   8   chr8_14740173     AAsi    C    T        0      0        2 
   8   chr8_14740173     AKia    C    T        0      0        2 
   8   chr8_14740173     AOna    C    T        0      0        2 
   8   chr8_14740173     ASom    C    T      0.5      1        2 
   8   chr8_14740173     HCab    C    T        0      0        2 
   8   chr8_14740173     HPrz    C    T        0      0        2 
   8   chr8_14740173     ZBoe    C    T        0      0        2 
   8   chr8_14740173     ZGre    C    T        0      0        2 
   8   chr8_14740173     ZHar    C    T        0      0        2 
   8   chr8_14740173   Sample    C    T        0      0        2 
   8   chr8_14740966     AAsi    G    C        0      0        2 
   8   chr8_14740966     AKia    G    C        0      0        2 
   8   chr8_14740966     AOna    G    C        0      0        2 
   8   chr8_14740966     ASom    G    C        0      0        2 
   8   chr8_14740966     HCab    G    C        0      0        2 
   8   chr8_14740966     HPrz    G    C        0      0        2 
   8   chr8_14740966     ZBoe    G    C      0.5      1        2 
   8   chr8_14740966     ZGre    G    C        0      0        2 
   8   chr8_14740966     ZHar    G    C        0      0        2 
   8   chr8_14740966   Sample    G    C        0      0        2 
   8   chr8_14746003     AAsi    T    C        0      0        2 
   8   chr8_14746003     AKia    T    C        0      0        2 
   8   chr8_14746003     AOna    T    C      0.5      1        2 
   8   chr8_14746003     ASom    T    C        0      0        2 
   8   chr8_14746003     HCab    T    C        0      0        2 
   8   chr8_14746003     HPrz    T    C        0      0        2 
   8   chr8_14746003     ZBoe    T    C        0      0        2 
   8   chr8_14746003     ZGre    T    C        0      0        2 
   8   chr8_14746003     ZHar    T    C        0      0        2 
   8   chr8_14746003   Sample    T    C        0      0        2 
   8   chr8_14752514     AAsi    A    G        0      0        2 
   8   chr8_14752514     AKia    A    G        0      0        2 
   8   chr8_14752514     AOna    A    G        0      0        2 
   8   chr8_14752514     ASom    A    G        0      0        2 
   8   chr8_14752514     HCab    A    G        1      2        2 
   8   chr8_14752514     HPrz    A    G        1      2        2 
   8   chr8_14752514     ZBoe    A    G        0      0        2 
   8   chr8_14752514     ZGre    A    G        0      0        2 
   8   chr8_14752514     ZHar    A    G        0      0        2 
   8   chr8_14752514   Sample    A    G        0      0        2 
   8   chr8_14755071     AAsi    A    G        0      0        2 
   8   chr8_14755071     AKia    A    G        0      0        2 
   8   chr8_14755071     AOna    A    G        0      0        2 
   8   chr8_14755071     ASom    A    G        0      0        2 
   8   chr8_14755071     HCab    A    G        0      0        2 
   8   chr8_14755071     HPrz    A    G        0      0        2 
   8   chr8_14755071     ZBoe    A    G      0.5      1        2 
   8   chr8_14755071     ZGre    A    G        0      0        2 
   8   chr8_14755071     ZHar    A    G        0      0        2 
   8   chr8_14755071   Sample    A    G        0      0        2 
   8   chr8_14761026     AAsi    T    C        0      0        2 
   8   chr8_14761026     AKia    T    C        0      0        2 
   8   chr8_14761026     AOna    T    C        0      0        2 
   8   chr8_14761026     ASom    T    C        0      0        2 
   8   chr8_14761026     HCab    T    C        0      0        2 
   8   chr8_14761026     HPrz    T    C      0.5      1        2 
   8   chr8_14761026     ZBoe    T    C        0      0        2 
   8   chr8_14761026     ZGre    T    C        0      0        2 
   8   chr8_14761026     ZHar    T    C        0      0        2 
   8   chr8_14761026   Sample    T    C        0      0        2 
   8   chr8_14765573     AAsi    A    G        0      0        2 
   8   chr8_14765573     AKia    A    G        0      0        2 
   8   chr8_14765573     AOna    A    G        0      0        2 
   8   chr8_14765573     ASom    A    G        0      0        2 
   8   chr8_14765573     HCab    A    G        0      0        2 
   8   chr8_14765573     HPrz    A    G        1      2        2 
   8   chr8_14765573     ZBoe    A    G        0      0        2 
   8   chr8_14765573     ZGre    A    G        0      0        2 
   8   chr8_14765573     ZHar    A    G        0      0        2 
   8   chr8_14765573   Sample    A    G        0      0        2 
   8   chr8_14771587     AAsi    T    G        0      0        2 
   8   chr8_14771587     AKia    T    G        0      0        2 
   8   chr8_14771587     AOna    T    G        0      0        2 
   8   chr8_14771587     ASom    T    G        0      0        2 
   8   chr8_14771587     HCab    T    G        1      2        2 
   8   chr8_14771587     HPrz    T    G        1      2        2 
   8   chr8_14771587     ZBoe    T    G        0      0        2 
   8   chr8_14771587     ZGre    T    G        0      0        2 
   8   chr8_14771587     ZHar    T    G        0      0        2 
   8   chr8_14771587   Sample    T    G        0      0        2 
   8   chr8_14777088     AAsi    G    A        0      0        2 
   8   chr8_14777088     AKia    G    A        0      0        2 
   8   chr8_14777088     AOna    G    A        0      0        2 
   8   chr8_14777088     ASom    G    A        0      0        2 
   8   chr8_14777088     HCab    G    A        0      0        2 
   8   chr8_14777088     HPrz    G    A        0      0        2 
   8   chr8_14777088     ZBoe    G    A        0      0        2 
   8   chr8_14777088     ZGre    G    A        1      2        2 
   8   chr8_14777088     ZHar    G    A        0      0        2 
   8   chr8_14777088   Sample    G    A        0      0        2 
   8   chr8_14779451     AAsi    C    A        0      0        2 
   8   chr8_14779451     AKia    C    A        1      2        2 
   8   chr8_14779451     AOna    C    A        1      2        2 
   8   chr8_14779451     ASom    C    A        0      0        2 
   8   chr8_14779451     HCab    C    A        0      0        2 
   8   chr8_14779451     HPrz    C    A        0      0        2 
   8   chr8_14779451     ZBoe    C    A        0      0        2 
   8   chr8_14779451     ZGre    C    A        0      0        2 
   8   chr8_14779451     ZHar    C    A        0      0        2 
   8   chr8_14779451   Sample    C    A        0      0        2 
   8   chr8_14779725     AAsi    C    T        0      0        2 
   8   chr8_14779725     AKia    C    T        0      0        2 
   8   chr8_14779725     AOna    C    T        0      0        2 
   8   chr8_14779725     ASom    C    T        0      0        2 
   8   chr8_14779725     HCab    C    T        1      2        2 
   8   chr8_14779725     HPrz    C    T        1      2        2 
   8   chr8_14779725     ZBoe    C    T        0      0        2 
   8   chr8_14779725     ZGre    C    T        0      0        2 
   8   chr8_14779725     ZHar    C    T        0      0        2 
   8   chr8_14779725   Sample    C    T        0      0        2 
   8   chr8_14780402     AAsi    T    C        0      0        2 
   8   chr8_14780402     AKia    T    C      0.5      1        2 
   8   chr8_14780402     AOna    T    C        0      0        2 
   8   chr8_14780402     ASom    T    C        0      0        2 
   8   chr8_14780402     HCab    T    C        0      0        2 
   8   chr8_14780402     HPrz    T    C        0      0        2 
   8   chr8_14780402     ZBoe    T    C        0      0        2 
   8   chr8_14780402     ZGre    T    C        0      0        2 
   8   chr8_14780402     ZHar    T    C        0      0        2 
   8   chr8_14780402   Sample    T    C        0      0        2 
   8   chr8_14781598     AAsi    G    T        0      0        2 
   8   chr8_14781598     AKia    G    T        0      0        2 
   8   chr8_14781598     AOna    G    T        0      0        2 
   8   chr8_14781598     ASom    G    T        0      0        2 
   8   chr8_14781598     HCab    G    T      0.5      1        2 
   8   chr8_14781598     HPrz    G    T        0      0        2 
   8   chr8_14781598     ZBoe    G    T        0      0        2 
   8   chr8_14781598     ZGre    G    T        0      0        2 
   8   chr8_14781598     ZHar    G    T        0      0        2 
   8   chr8_14781598   Sample    G    T        0      0        2 
   8   chr8_14783538     AAsi    A    G        0      0        2 
   8   chr8_14783538     AKia    A    G        0      0        2 
   8   chr8_14783538     AOna    A    G        0      0        2 
   8   chr8_14783538     ASom    A    G      0.5      1        2 
   8   chr8_14783538     HCab    A    G        0      0        2 
   8   chr8_14783538     HPrz    A    G        0      0        2 
   8   chr8_14783538     ZBoe    A    G        0      0        2 
   8   chr8_14783538     ZGre    A    G        0      0        2 
   8   chr8_14783538     ZHar    A    G        0      0        2 
   8   chr8_14783538   Sample    A    G        0      0        2 
   8   chr8_14784772     AAsi    A    G        0      0        2 
   8   chr8_14784772     AKia    A    G        0      0        2 
   8   chr8_14784772     AOna    A    G        0      0        2 
   8   chr8_14784772     ASom    A    G        0      0        2 
   8   chr8_14784772     HCab    A    G        1      2        2 
   8   chr8_14784772     HPrz    A    G        1      2        2 
   8   chr8_14784772     ZBoe    A    G        0      0        2 
   8   chr8_14784772     ZGre    A    G        0      0        2 
   8   chr8_14784772     ZHar    A    G        0      0        2 
   8   chr8_14784772   Sample    A    G        0      0        2 
   8   chr8_14786095     AAsi    C    G        1      2        2 
   8   chr8_14786095     AKia    C    G        0      0        2 
   8   chr8_14786095     AOna    C    G        0      0        2 
   8   chr8_14786095     ASom    C    G      0.5      1        2 
   8   chr8_14786095     HCab    C    G        0      0        2 
   8   chr8_14786095     HPrz    C    G        0      0        2 
   8   chr8_14786095     ZBoe    C    G        0      0        2 
   8   chr8_14786095     ZGre    C    G        0      0        2 
   8   chr8_14786095     ZHar    C    G        0      0        2 
   8   chr8_14786095   Sample    C    G        1      2        2 
   8   chr8_14788934     AAsi    T    A        0      0        2 
   8   chr8_14788934     AKia    T    A        0      0        2 
   8   chr8_14788934     AOna    T    A        0      0        2 
   8   chr8_14788934     ASom    T    A        0      0        2 
   8   chr8_14788934     HCab    T    A      0.5      1        2 
   8   chr8_14788934     HPrz    T    A        0      0        2 
   8   chr8_14788934     ZBoe    T    A        0      0        2 
   8   chr8_14788934     ZGre    T    A        0      0        2 
   8   chr8_14788934     ZHar    T    A        0      0        2 
   8   chr8_14788934   Sample    T    A        0      0        2 
   8   chr8_14793034     AAsi    A    G        0      0        2 
   8   chr8_14793034     AKia    A    G        0      0        2 
   8   chr8_14793034     AOna    A    G        0      0        2 
   8   chr8_14793034     ASom    A    G        0      0        2 
   8   chr8_14793034     HCab    A    G        1      2        2 
   8   chr8_14793034     HPrz    A    G        1      2        2 
   8   chr8_14793034     ZBoe    A    G        0      0        2 
   8   chr8_14793034     ZGre    A    G        0      0        2 
   8   chr8_14793034     ZHar    A    G        0      0        2 
   8   chr8_14793034   Sample    A    G        0      0        2 
   8   chr8_14795833     AAsi    T    G        0      0        2 
   8   chr8_14795833     AKia    T    G        1      2        2 
   8   chr8_14795833     AOna    T    G        0      0        2 
   8   chr8_14795833     ASom    T    G        0      0        2 
   8   chr8_14795833     HCab    T    G        0      0        2 
   8   chr8_14795833     HPrz    T    G        0      0        2 
   8   chr8_14795833     ZBoe    T    G        0      0        2 
   8   chr8_14795833     ZGre    T    G        0      0        2 
   8   chr8_14795833     ZHar    T    G        0      0        2 
   8   chr8_14795833   Sample    T    G        0      0        2 
   8   chr8_14797079     AAsi    T    A        1      2        2 
   8   chr8_14797079     AKia    T    A        0      0        2 
   8   chr8_14797079     AOna    T    A        0      0        2 
   8   chr8_14797079     ASom    T    A        0      0        2 
   8   chr8_14797079     HCab    T    A        0      0        2 
   8   chr8_14797079     HPrz    T    A        0      0        2 
   8   chr8_14797079     ZBoe    T    A        0      0        2 
   8   chr8_14797079     ZGre    T    A        0      0        2 
   8   chr8_14797079     ZHar    T    A        0      0        2 
   8   chr8_14797079   Sample    T    A        1      2        2 
   8   chr8_14803911     AAsi    C    T        0      0        2 
   8   chr8_14803911     AKia    C    T        0      0        2 
   8   chr8_14803911     AOna    C    T        0      0        2 
   8   chr8_14803911     ASom    C    T        0      0        2 
   8   chr8_14803911     HCab    C    T        0      0        2 
   8   chr8_14803911     HPrz    C    T        0      0        2 
   8   chr8_14803911     ZBoe    C    T      0.5      1        2 
   8   chr8_14803911     ZGre    C    T        1      2        2 
   8   chr8_14803911     ZHar    C    T        1      2        2 
   8   chr8_14803911   Sample    C    T        0      0        2 
   8   chr8_14806421     AAsi    T    C        0      0        2 
   8   chr8_14806421     AKia    T    C        0      0        2 
   8   chr8_14806421     AOna    T    C        0      0        2 
   8   chr8_14806421     ASom    T    C        0      0        2 
   8   chr8_14806421     HCab    T    C        0      0        2 
   8   chr8_14806421     HPrz    T    C        0      0        2 
   8   chr8_14806421     ZBoe    T    C      0.5      1        2 
   8   chr8_14806421     ZGre    T    C        0      0        2 
   8   chr8_14806421     ZHar    T    C        0      0        2 
   8   chr8_14806421   Sample    T    C        0      0        2 
   8   chr8_14825447     AAsi    A    C        0      0        2 
   8   chr8_14825447     AKia    A    C        0      0        2 
   8   chr8_14825447     AOna    A    C        0      0        2 
   8   chr8_14825447     ASom    A    C        0      0        2 
   8   chr8_14825447     HCab    A    C        0      0        2 
   8   chr8_14825447     HPrz    A    C        0      0        2 
   8   chr8_14825447     ZBoe    A    C        0      0        2 
   8   chr8_14825447     ZGre    A    C        0      0        2 
   8   chr8_14825447     ZHar    A    C        1      2        2 
   8   chr8_14825447   Sample    A    C        0      0        2 
   8   chr8_14832652     AAsi    A    G        0      0        2 
   8   chr8_14832652     AKia    A    G      0.5      1        2 
   8   chr8_14832652     AOna    A    G        0      0        2 
   8   chr8_14832652     ASom    A    G        0      0        2 
   8   chr8_14832652     HCab    A    G        0      0        2 
   8   chr8_14832652     HPrz    A    G        0      0        2 
   8   chr8_14832652     ZBoe    A    G        0      0        2 
   8   chr8_14832652     ZGre    A    G        0      0        2 
   8   chr8_14832652     ZHar    A    G        0      0        2 
   8   chr8_14832652   Sample    A    G        0      0        2 
   8   chr8_14835298     AAsi    T    C        0      0        2 
   8   chr8_14835298     AKia    T    C        0      0        2 
   8   chr8_14835298     AOna    T    C        0      0        2 
   8   chr8_14835298     ASom    T    C        0      0        2 
   8   chr8_14835298     HCab    T    C        1      2        2 
   8   chr8_14835298     HPrz    T    C        1      2        2 
   8   chr8_14835298     ZBoe    T    C        0      0        2 
   8   chr8_14835298     ZGre    T    C        0      0        2 
   8   chr8_14835298     ZHar    T    C        0      0        2 
   8   chr8_14835298   Sample    T    C        0      0        2 
   8   chr8_14840856     AAsi    A    C        0      0        2 
   8   chr8_14840856     AKia    A    C        0      0        2 
   8   chr8_14840856     AOna    A    C        0      0        2 
   8   chr8_14840856     ASom    A    C        0      0        2 
   8   chr8_14840856     HCab    A    C        1      2        2 
   8   chr8_14840856     HPrz    A    C        1      2        2 
   8   chr8_14840856     ZBoe    A    C        0      0        2 
   8   chr8_14840856     ZGre    A    C        0      0        2 
   8   chr8_14840856     ZHar    A    C        0      0        2 
   8   chr8_14840856   Sample    A    C        0      0        2 
   8   chr8_14841207     AAsi    A    G        0      0        2 
   8   chr8_14841207     AKia    A    G        0      0        2 
   8   chr8_14841207     AOna    A    G        0      0        2 
   8   chr8_14841207     ASom    A    G        0      0        2 
   8   chr8_14841207     HCab    A    G        1      2        2 
   8   chr8_14841207     HPrz    A    G        1      2        2 
   8   chr8_14841207     ZBoe    A    G        0      0        2 
   8   chr8_14841207     ZGre    A    G        0      0        2 
   8   chr8_14841207     ZHar    A    G        0      0        2 
   8   chr8_14841207   Sample    A    G        0      0        2 
   8   chr8_14842528     AAsi    C    T        0      0        2 
   8   chr8_14842528     AKia    C    T        1      2        2 
   8   chr8_14842528     AOna    C    T      0.5      1        2 
   8   chr8_14842528     ASom    C    T        0      0        2 
   8   chr8_14842528     HCab    C    T        1      2        2 
   8   chr8_14842528     HPrz    C    T        1      2        2 
   8   chr8_14842528     ZBoe    C    T        0      0        2 
   8   chr8_14842528     ZGre    C    T        0      0        2 
   8   chr8_14842528     ZHar    C    T        0      0        2 
   8   chr8_14842528   Sample    C    T        0      0        2 
   8   chr8_14848420     AAsi    G    A        0      0        2 
   8   chr8_14848420     AKia    G    A        1      2        2 
   8   chr8_14848420     AOna    G    A        0      0        2 
   8   chr8_14848420     ASom    G    A        0      0        2 
   8   chr8_14848420     HCab    G    A        0      0        2 
   8   chr8_14848420     HPrz    G    A        0      0        2 
   8   chr8_14848420     ZBoe    G    A        0      0        2 
   8   chr8_14848420     ZGre    G    A        0      0        2 
   8   chr8_14848420     ZHar    G    A        0      0        2 
   8   chr8_14848420   Sample    G    A        0      0        2 
   8   chr8_14849118     AAsi    T    C        0      0        2 
   8   chr8_14849118     AKia    T    C        0      0        2 
   8   chr8_14849118     AOna    T    C        0      0        2 
   8   chr8_14849118     ASom    T    C        0      0        2 
   8   chr8_14849118     HCab    T    C        1      2        2 
   8   chr8_14849118     HPrz    T    C        1      2        2 
   8   chr8_14849118     ZBoe    T    C        0      0        2 
   8   chr8_14849118     ZGre    T    C        0      0        2 
   8   chr8_14849118     ZHar    T    C        0      0        2 
   8   chr8_14849118   Sample    T    C        0      0        2 
   8   chr8_14850565     AAsi    A    T        0      0        2 
   8   chr8_14850565     AKia    A    T        0      0        2 
   8   chr8_14850565     AOna    A    T        0      0        2 
   8   chr8_14850565     ASom    A    T        0      0        2 
   8   chr8_14850565     HCab    A    T        0      0        2 
   8   chr8_14850565     HPrz    A    T        0      0        2 
   8   chr8_14850565     ZBoe    A    T      0.5      1        2 
   8   chr8_14850565     ZGre    A    T        0      0        2 
   8   chr8_14850565     ZHar    A    T        0      0        2 
   8   chr8_14850565   Sample    A    T        0      0        2 
   8   chr8_14861116     AAsi    C    T        0      0        2 
   8   chr8_14861116     AKia    C    T        0      0        2 
   8   chr8_14861116     AOna    C    T        0      0        2 
   8   chr8_14861116     ASom    C    T        0      0        2 
   8   chr8_14861116     HCab    C    T        1      2        2 
   8   chr8_14861116     HPrz    C    T        1      2        2 
   8   chr8_14861116     ZBoe    C    T        0      0        2 
   8   chr8_14861116     ZGre    C    T        0      0        2 
   8   chr8_14861116     ZHar    C    T        0      0        2 
   8   chr8_14861116   Sample    C    T        0      0        2 
   8   chr8_14864769     AAsi    G    C        0      0        2 
   8   chr8_14864769     AKia    G    C        0      0        2 
   8   chr8_14864769     AOna    G    C        0      0        2 
   8   chr8_14864769     ASom    G    C        0      0        2 
   8   chr8_14864769     HCab    G    C        1      2        2 
   8   chr8_14864769     HPrz    G    C        1      2        2 
   8   chr8_14864769     ZBoe    G    C        0      0        2 
   8   chr8_14864769     ZGre    G    C        0      0        2 
   8   chr8_14864769     ZHar    G    C        0      0        2 
   8   chr8_14864769   Sample    G    C        0      0        2 
   8   chr8_14866183     AAsi    G    A        0      0        2 
   8   chr8_14866183     AKia    G    A        0      0        2 
   8   chr8_14866183     AOna    G    A        0      0        2 
   8   chr8_14866183     ASom    G    A        0      0        2 
   8   chr8_14866183     HCab    G    A        1      2        2 
   8   chr8_14866183     HPrz    G    A        1      2        2 
   8   chr8_14866183     ZBoe    G    A        0      0        2 
   8   chr8_14866183     ZGre    G    A        0      0        2 
   8   chr8_14866183     ZHar    G    A        0      0        2 
   8   chr8_14866183   Sample    G    A        0      0        2 
   8   chr8_14867622     AAsi    G    A        0      0        2 
   8   chr8_14867622     AKia    G    A        0      0        2 
   8   chr8_14867622     AOna    G    A        0      0        2 
   8   chr8_14867622     ASom    G    A        0      0        2 
   8   chr8_14867622     HCab    G    A      0.5      1        2 
   8   chr8_14867622     HPrz    G    A        0      0        2 
   8   chr8_14867622     ZBoe    G    A        0      0        2 
   8   chr8_14867622     ZGre    G    A        0      0        2 
   8   chr8_14867622     ZHar    G    A        0      0        2 
   8   chr8_14867622   Sample    G    A        0      0        2 
   8   chr8_14868333     AAsi    T    C        0      0        2 
   8   chr8_14868333     AKia    T    C        0      0        2 
   8   chr8_14868333     AOna    T    C        0      0        2 
   8   chr8_14868333     ASom    T    C        0      0        2 
   8   chr8_14868333     HCab    T    C        1      2        2 
   8   chr8_14868333     HPrz    T    C        1      2        2 
   8   chr8_14868333     ZBoe    T    C        0      0        2 
   8   chr8_14868333     ZGre    T    C        0      0        2 
   8   chr8_14868333     ZHar    T    C        0      0        2 
   8   chr8_14868333   Sample    T    C        0      0        2 
   8   chr8_14870059     AAsi    G    C        0      0        2 
   8   chr8_14870059     AKia    G    C        0      0        2 
   8   chr8_14870059     AOna    G    C        0      0        2 
   8   chr8_14870059     ASom    G    C        0      0        2 
   8   chr8_14870059     HCab    G    C        0      0        2 
   8   chr8_14870059     HPrz    G    C        0      0        2 
   8   chr8_14870059     ZBoe    G    C        0      0        2 
   8   chr8_14870059     ZGre    G    C      0.5      1        2 
   8   chr8_14870059     ZHar    G    C        0      0        2 
   8   chr8_14870059   Sample    G    C        0      0        2 
   8   chr8_14871928     AAsi    G    A        0      0        2 
   8   chr8_14871928     AKia    G    A        0      0        2 
   8   chr8_14871928     AOna    G    A        0      0        2 
   8   chr8_14871928     ASom    G    A        0      0        2 
   8   chr8_14871928     HCab    G    A        0      0        2 
   8   chr8_14871928     HPrz    G    A        0      0        2 
   8   chr8_14871928     ZBoe    G    A      0.5      1        2 
   8   chr8_14871928     ZGre    G    A        0      0        2 
   8   chr8_14871928     ZHar    G    A        0      0        2 
   8   chr8_14871928   Sample    G    A        0      0        2 
   8   chr8_14874197     AAsi    C    A        0      0        2 
   8   chr8_14874197     AKia    C    A        0      0        2 
   8   chr8_14874197     AOna    C    A        0      0        2 
   8   chr8_14874197     ASom    C    A        0      0        2 
   8   chr8_14874197     HCab    C    A        0      0        2 
   8   chr8_14874197     HPrz    C    A        0      0        2 
   8   chr8_14874197     ZBoe    C    A        1      2        2 
   8   chr8_14874197     ZGre    C    A        0      0        2 
   8   chr8_14874197     ZHar    C    A        0      0        2 
   8   chr8_14874197   Sample    C    A        0      0        2 
   8   chr8_14876298     AAsi    G    C        0      0        2 
   8   chr8_14876298     AKia    G    C        0      0        2 
   8   chr8_14876298     AOna    G    C        0      0        2 
   8   chr8_14876298     ASom    G    C        0      0        2 
   8   chr8_14876298     HCab    G    C        0      0        2 
   8   chr8_14876298     HPrz    G    C        0      0        2 
   8   chr8_14876298     ZBoe    G    C      0.5      1        2 
   8   chr8_14876298     ZGre    G    C        0      0        2 
   8   chr8_14876298     ZHar    G    C        0      0        2 
   8   chr8_14876298   Sample    G    C        0      0        2 
   8   chr8_14884713     AAsi    C    T        0      0        2 
   8   chr8_14884713     AKia    C    T        0      0        2 
   8   chr8_14884713     AOna    C    T        0      0        2 
   8   chr8_14884713     ASom    C    T        0      0        2 
   8   chr8_14884713     HCab    C    T        0      0        2 
   8   chr8_14884713     HPrz    C    T        0      0        2 
   8   chr8_14884713     ZBoe    C    T      0.5      1        2 
   8   chr8_14884713     ZGre    C    T        0      0        2 
   8   chr8_14884713     ZHar    C    T        0      0        2 
   8   chr8_14884713   Sample    C    T        0      0        2 
   8   chr8_14885437     AAsi    G    A        0      0        2 
   8   chr8_14885437     AKia    G    A        0      0        2 
   8   chr8_14885437     AOna    G    A        0      0        2 
   8   chr8_14885437     ASom    G    A        0      0        2 
   8   chr8_14885437     HCab    G    A        0      0        2 
   8   chr8_14885437     HPrz    G    A        0      0        2 
   8   chr8_14885437     ZBoe    G    A        1      2        2 
   8   chr8_14885437     ZGre    G    A        0      0        2 
   8   chr8_14885437     ZHar    G    A        0      0        2 
   8   chr8_14885437   Sample    G    A        0      0        2 
   8   chr8_14887698     AAsi    A    G        0      0        2 
   8   chr8_14887698     AKia    A    G        0      0        2 
   8   chr8_14887698     AOna    A    G        0      0        2 
   8   chr8_14887698     ASom    A    G        0      0        2 
   8   chr8_14887698     HCab    A    G        0      0        2 
   8   chr8_14887698     HPrz    A    G        0      0        2 
   8   chr8_14887698     ZBoe    A    G        0      0        2 
   8   chr8_14887698     ZGre    A    G        0      0        2 
   8   chr8_14887698     ZHar    A    G        1      2        2 
   8   chr8_14887698   Sample    A    G        0      0        2 
   8   chr8_14889399     AAsi    A    G        0      0        2 
   8   chr8_14889399     AKia    A    G        0      0        2 
   8   chr8_14889399     AOna    A    G        0      0        2 
   8   chr8_14889399     ASom    A    G        0      0        2 
   8   chr8_14889399     HCab    A    G        0      0        2 
   8   chr8_14889399     HPrz    A    G        0      0        2 
   8   chr8_14889399     ZBoe    A    G      0.5      1        2 
   8   chr8_14889399     ZGre    A    G        0      0        2 
   8   chr8_14889399     ZHar    A    G        0      0        2 
   8   chr8_14889399   Sample    A    G        0      0        2 
   8   chr8_14889822     AAsi    C    T        0      0        2 
   8   chr8_14889822     AKia    C    T        0      0        2 
   8   chr8_14889822     AOna    C    T        0      0        2 
   8   chr8_14889822     ASom    C    T        0      0        2 
   8   chr8_14889822     HCab    C    T        1      2        2 
   8   chr8_14889822     HPrz    C    T        1      2        2 
   8   chr8_14889822     ZBoe    C    T        0      0        2 
   8   chr8_14889822     ZGre    C    T        0      0        2 
   8   chr8_14889822     ZHar    C    T        0      0        2 
   8   chr8_14889822   Sample    C    T        0      0        2 
   8   chr8_14893439     AAsi    T    G        0      0        2 
   8   chr8_14893439     AKia    T    G        0      0        2 
   8   chr8_14893439     AOna    T    G        0      0        2 
   8   chr8_14893439     ASom    T    G        0      0        2 
   8   chr8_14893439     HCab    T    G        1      2        2 
   8   chr8_14893439     HPrz    T    G        1      2        2 
   8   chr8_14893439     ZBoe    T    G        0      0        2 
   8   chr8_14893439     ZGre    T    G        0      0        2 
   8   chr8_14893439     ZHar    T    G        0      0        2 
   8   chr8_14893439   Sample    T    G        0      0        2 
   8   chr8_14899598     AAsi    T    C        1      2        2 
   8   chr8_14899598     AKia    T    C        0      0        2 
   8   chr8_14899598     AOna    T    C        1      2        2 
   8   chr8_14899598     ASom    T    C        1      2        2 
   8   chr8_14899598     HCab    T    C        0      0        2 
   8   chr8_14899598     HPrz    T    C        0      0        2 
   8   chr8_14899598     ZBoe    T    C        0      0        2 
   8   chr8_14899598     ZGre    T    C        0      0        2 
   8   chr8_14899598     ZHar    T    C        0      0        2 
   8   chr8_14899598   Sample    T    C        1      2        2 
   8   chr8_14902322     AAsi    G    C        0      0        2 
   8   chr8_14902322     AKia    G    C        0      0        2 
   8   chr8_14902322     AOna    G    C        0      0        2 
   8   chr8_14902322     ASom    G    C        0      0        2 
   8   chr8_14902322     HCab    G    C        0      0        2 
   8   chr8_14902322     HPrz    G    C        0      0        2 
   8   chr8_14902322     ZBoe    G    C      0.5      1        2 
   8   chr8_14902322     ZGre    G    C        0      0        2 
   8   chr8_14902322     ZHar    G    C        0      0        2 
   8   chr8_14902322   Sample    G    C        0      0        2 
   8   chr8_14903797     AAsi    C    T        0      0        2 
   8   chr8_14903797     AKia    C    T        0      0        2 
   8   chr8_14903797     AOna    C    T        0      0        2 
   8   chr8_14903797     ASom    C    T        1      2        2 
   8   chr8_14903797     HCab    C    T        0      0        2 
   8   chr8_14903797     HPrz    C    T        0      0        2 
   8   chr8_14903797     ZBoe    C    T        0      0        2 
   8   chr8_14903797     ZGre    C    T        0      0        2 
   8   chr8_14903797     ZHar    C    T        0      0        2 
   8   chr8_14903797   Sample    C    T        0      0        2 
   8   chr8_14904990     AAsi    T    C        0      0        2 
   8   chr8_14904990     AKia    T    C        0      0        2 
   8   chr8_14904990     AOna    T    C        0      0        2 
   8   chr8_14904990     ASom    T    C        0      0        2 
   8   chr8_14904990     HCab    T    C      0.5      1        2 
   8   chr8_14904990     HPrz    T    C      0.5      1        2 
   8   chr8_14904990     ZBoe    T    C        0      0        2 
   8   chr8_14904990     ZGre    T    C        0      0        2 
   8   chr8_14904990     ZHar    T    C        0      0        2 
   8   chr8_14904990   Sample    T    C        0      0        2 
   8   chr8_14907036     AAsi    C    T        0      0        2 
   8   chr8_14907036     AKia    C    T        0      0        2 
   8   chr8_14907036     AOna    C    T        0      0        2 
   8   chr8_14907036     ASom    C    T        0      0        2 
   8   chr8_14907036     HCab    C    T        1      2        2 
   8   chr8_14907036     HPrz    C    T        1      2        2 
   8   chr8_14907036     ZBoe    C    T        0      0        2 
   8   chr8_14907036     ZGre    C    T        0      0        2 
   8   chr8_14907036     ZHar    C    T        0      0        2 
   8   chr8_14907036   Sample    C    T        0      0        2 
   8   chr8_14912543     AAsi    T    C        0      0        2 
   8   chr8_14912543     AKia    T    C      0.5      1        2 
   8   chr8_14912543     AOna    T    C      0.5      1        2 
   8   chr8_14912543     ASom    T    C        0      0        2 
   8   chr8_14912543     HCab    T    C        0      0        2 
   8   chr8_14912543     HPrz    T    C        0      0        2 
   8   chr8_14912543     ZBoe    T    C        0      0        2 
   8   chr8_14912543     ZGre    T    C        0      0        2 
   8   chr8_14912543     ZHar    T    C        0      0        2 
   8   chr8_14912543   Sample    T    C        0      0        2 
   8   chr8_14914306     AAsi    G    C        0      0        2 
   8   chr8_14914306     AKia    G    C        0      0        2 
   8   chr8_14914306     AOna    G    C        0      0        2 
   8   chr8_14914306     ASom    G    C        0      0        2 
   8   chr8_14914306     HCab    G    C        1      2        2 
   8   chr8_14914306     HPrz    G    C        1      2        2 
   8   chr8_14914306     ZBoe    G    C        0      0        2 
   8   chr8_14914306     ZGre    G    C        0      0        2 
   8   chr8_14914306     ZHar    G    C        0      0        2 
   8   chr8_14914306   Sample    G    C        0      0        2 
   8   chr8_14919596     AAsi    A    G        0      0        2 
   8   chr8_14919596     AKia    A    G        1      2        2 
   8   chr8_14919596     AOna    A    G        0      0        2 
   8   chr8_14919596     ASom    A    G        0      0        2 
   8   chr8_14919596     HCab    A    G        0      0        2 
   8   chr8_14919596     HPrz    A    G        0      0        2 
   8   chr8_14919596     ZBoe    A    G        0      0        2 
   8   chr8_14919596     ZGre    A    G        0      0        2 
   8   chr8_14919596     ZHar    A    G        0      0        2 
   8   chr8_14919596   Sample    A    G        0      0        2 
   8   chr8_14919879     AAsi    T    C        0      0        2 
   8   chr8_14919879     AKia    T    C        0      0        2 
   8   chr8_14919879     AOna    T    C        1      2        2 
   8   chr8_14919879     ASom    T    C        0      0        2 
   8   chr8_14919879     HCab    T    C        0      0        2 
   8   chr8_14919879     HPrz    T    C        0      0        2 
   8   chr8_14919879     ZBoe    T    C        0      0        2 
   8   chr8_14919879     ZGre    T    C        0      0        2 
   8   chr8_14919879     ZHar    T    C        0      0        2 
   8   chr8_14919879   Sample    T    C        0      0        2 
   8   chr8_14929941     AAsi    G    A        0      0        2 
   8   chr8_14929941     AKia    G    A        0      0        2 
   8   chr8_14929941     AOna    G    A        0      0        2 
   8   chr8_14929941     ASom    G    A        0      0        2 
   8   chr8_14929941     HCab    G    A        0      0        2 
   8   chr8_14929941     HPrz    G    A        0      0        2 
   8   chr8_14929941     ZBoe    G    A        1      2        2 
   8   chr8_14929941     ZGre    G    A        0      0        2 
   8   chr8_14929941     ZHar    G    A        0      0        2 
   8   chr8_14929941   Sample    G    A        0      0        2 
   8   chr8_14931770     AAsi    A    T        0      0        2 
   8   chr8_14931770     AKia    A    T        0      0        2 
   8   chr8_14931770     AOna    A    T        0      0        2 
   8   chr8_14931770     ASom    A    T        0      0        2 
   8   chr8_14931770     HCab    A    T      0.5      1        2 
   8   chr8_14931770     HPrz    A    T      0.5      1        2 
   8   chr8_14931770     ZBoe    A    T        0      0        2 
   8   chr8_14931770     ZGre    A    T        0      0        2 
   8   chr8_14931770     ZHar    A    T        0      0        2 
   8   chr8_14931770   Sample    A    T        0      0        2 
   8   chr8_14932441     AAsi    G    T        1      2        2 
   8   chr8_14932441     AKia    G    T        0      0        2 
   8   chr8_14932441     AOna    G    T        0      0        2 
   8   chr8_14932441     ASom    G    T        1      2        2 
   8   chr8_14932441     HCab    G    T        0      0        2 
   8   chr8_14932441     HPrz    G    T        0      0        2 
   8   chr8_14932441     ZBoe    G    T        0      0        2 
   8   chr8_14932441     ZGre    G    T        0      0        2 
   8   chr8_14932441     ZHar    G    T        0      0        2 
   8   chr8_14932441   Sample    G    T        1      2        2 
   8   chr8_14935330     AAsi    A    G        0      0        2 
   8   chr8_14935330     AKia    A    G        0      0        2 
   8   chr8_14935330     AOna    A    G        0      0        2 
   8   chr8_14935330     ASom    A    G        0      0        2 
   8   chr8_14935330     HCab    A    G        0      0        2 
   8   chr8_14935330     HPrz    A    G        0      0        2 
   8   chr8_14935330     ZBoe    A    G        1      2        2 
   8   chr8_14935330     ZGre    A    G        0      0        2 
   8   chr8_14935330     ZHar    A    G        0      0        2 
   8   chr8_14935330   Sample    A    G        0      0        2 
   8   chr8_14936232     AAsi    G    C        0      0        2 
   8   chr8_14936232     AKia    G    C        0      0        2 
   8   chr8_14936232     AOna    G    C        0      0        2 
   8   chr8_14936232     ASom    G    C        0      0        2 
   8   chr8_14936232     HCab    G    C      0.5      1        2 
   8   chr8_14936232     HPrz    G    C      0.5      1        2 
   8   chr8_14936232     ZBoe    G    C        0      0        2 
   8   chr8_14936232     ZGre    G    C        0      0        2 
   8   chr8_14936232     ZHar    G    C        0      0        2 
   8   chr8_14936232   Sample    G    C        0      0        2 
   8   chr8_14940888     AAsi    T    C        0      0        2 
   8   chr8_14940888     AKia    T    C        1      2        2 
   8   chr8_14940888     AOna    T    C        0      0        2 
   8   chr8_14940888     ASom    T    C        0      0        2 
   8   chr8_14940888     HCab    T    C        0      0        2 
   8   chr8_14940888     HPrz    T    C        0      0        2 
   8   chr8_14940888     ZBoe    T    C        0      0        2 
   8   chr8_14940888     ZGre    T    C        0      0        2 
   8   chr8_14940888     ZHar    T    C        0      0        2 
   8   chr8_14940888   Sample    T    C        0      0        2 
   8   chr8_14942918     AAsi    C    T        0      0        2 
   8   chr8_14942918     AKia    C    T        0      0        2 
   8   chr8_14942918     AOna    C    T      0.5      1        2 
   8   chr8_14942918     ASom    C    T        0      0        2 
   8   chr8_14942918     HCab    C    T        0      0        2 
   8   chr8_14942918     HPrz    C    T        0      0        2 
   8   chr8_14942918     ZBoe    C    T        0      0        2 
   8   chr8_14942918     ZGre    C    T        0      0        2 
   8   chr8_14942918     ZHar    C    T        0      0        2 
   8   chr8_14942918   Sample    C    T        0      0        2 
   8   chr8_14947753     AAsi    A    T        0      0        2 
   8   chr8_14947753     AKia    A    T        0      0        2 
   8   chr8_14947753     AOna    A    T        0      0        2 
   8   chr8_14947753     ASom    A    T        0      0        2 
   8   chr8_14947753     HCab    A    T        0      0        2 
   8   chr8_14947753     HPrz    A    T        0      0        2 
   8   chr8_14947753     ZBoe    A    T      0.5      1        2 
   8   chr8_14947753     ZGre    A    T        0      0        2 
   8   chr8_14947753     ZHar    A    T        0      0        2 
   8   chr8_14947753   Sample    A    T        0      0        2 
   8   chr8_14948527     AAsi    T    C        0      0        2 
   8   chr8_14948527     AKia    T    C        0      0        2 
   8   chr8_14948527     AOna    T    C        0      0        2 
   8   chr8_14948527     ASom    T    C        0      0        2 
   8   chr8_14948527     HCab    T    C        0      0        2 
   8   chr8_14948527     HPrz    T    C        0      0        2 
   8   chr8_14948527     ZBoe    T    C        0      0        2 
   8   chr8_14948527     ZGre    T    C        0      0        2 
   8   chr8_14948527     ZHar    T    C        1      2        2 
   8   chr8_14948527   Sample    T    C        0      0        2 
   8   chr8_14953751     AAsi    A    G        0      0        2 
   8   chr8_14953751     AKia    A    G        0      0        2 
   8   chr8_14953751     AOna    A    G      0.5      1        2 
   8   chr8_14953751     ASom    A    G        0      0        2 
   8   chr8_14953751     HCab    A    G        0      0        2 
   8   chr8_14953751     HPrz    A    G        0      0        2 
   8   chr8_14953751     ZBoe    A    G        0      0        2 
   8   chr8_14953751     ZGre    A    G        0      0        2 
   8   chr8_14953751     ZHar    A    G        0      0        2 
   8   chr8_14953751   Sample    A    G        0      0        2 
   8   chr8_14955642     AAsi    C    G        0      0        2 
   8   chr8_14955642     AKia    C    G        0      0        2 
   8   chr8_14955642     AOna    C    G      0.5      1        2 
   8   chr8_14955642     ASom    C    G        0      0        2 
   8   chr8_14955642     HCab    C    G        0      0        2 
   8   chr8_14955642     HPrz    C    G        0      0        2 
   8   chr8_14955642     ZBoe    C    G        0      0        2 
   8   chr8_14955642     ZGre    C    G        0      0        2 
   8   chr8_14955642     ZHar    C    G        0      0        2 
   8   chr8_14955642   Sample    C    G        0      0        2 
   8   chr8_14956261     AAsi    C    T        0      0        2 
   8   chr8_14956261     AKia    C    T        0      0        2 
   8   chr8_14956261     AOna    C    T        0      0        2 
   8   chr8_14956261     ASom    C    T        0      0        2 
   8   chr8_14956261     HCab    C    T        1      2        2 
   8   chr8_14956261     HPrz    C    T        1      2        2 
   8   chr8_14956261     ZBoe    C    T        0      0        2 
   8   chr8_14956261     ZGre    C    T        0      0        2 
   8   chr8_14956261     ZHar    C    T        0      0        2 
   8   chr8_14956261   Sample    C    T        0      0        2 
   8   chr8_14957869     AAsi    T    C        0      0        2 
   8   chr8_14957869     AKia    T    C        0      0        2 
   8   chr8_14957869     AOna    T    C        0      0        2 
   8   chr8_14957869     ASom    T    C        0      0        2 
   8   chr8_14957869     HCab    T    C        1      2        2 
   8   chr8_14957869     HPrz    T    C        1      2        2 
   8   chr8_14957869     ZBoe    T    C        0      0        2 
   8   chr8_14957869     ZGre    T    C        0      0        2 
   8   chr8_14957869     ZHar    T    C        0      0        2 
   8   chr8_14957869   Sample    T    C        0      0        2 
   8   chr8_14962968     AAsi    A    G        0      0        2 
   8   chr8_14962968     AKia    A    G        0      0        2 
   8   chr8_14962968     AOna    A    G        1      2        2 
   8   chr8_14962968     ASom    A    G        0      0        2 
   8   chr8_14962968     HCab    A    G        0      0        2 
   8   chr8_14962968     HPrz    A    G        0      0        2 
   8   chr8_14962968     ZBoe    A    G        0      0        2 
   8   chr8_14962968     ZGre    A    G        0      0        2 
   8   chr8_14962968     ZHar    A    G        0      0        2 
   8   chr8_14962968   Sample    A    G        0      0        2 
   8   chr8_14967652     AAsi    A    G        0      0        2 
   8   chr8_14967652     AKia    A    G        0      0        2 
   8   chr8_14967652     AOna    A    G        0      0        2 
   8   chr8_14967652     ASom    A    G        0      0        2 
   8   chr8_14967652     HCab    A    G        1      2        2 
   8   chr8_14967652     HPrz    A    G        0      0        2 
   8   chr8_14967652     ZBoe    A    G        0      0        2 
   8   chr8_14967652     ZGre    A    G        0      0        2 
   8   chr8_14967652     ZHar    A    G        0      0        2 
   8   chr8_14967652   Sample    A    G        0      0        2 
   8   chr8_14967962     AAsi    T    C        0      0        2 
   8   chr8_14967962     AKia    T    C        0      0        2 
   8   chr8_14967962     AOna    T    C        0      0        2 
   8   chr8_14967962     ASom    T    C        0      0        2 
   8   chr8_14967962     HCab    T    C      0.5      1        2 
   8   chr8_14967962     HPrz    T    C        0      0        2 
   8   chr8_14967962     ZBoe    T    C        0      0        2 
   8   chr8_14967962     ZGre    T    C        0      0        2 
   8   chr8_14967962     ZHar    T    C        0      0        2 
   8   chr8_14967962   Sample    T    C        0      0        2 
   8   chr8_14969709     AAsi    T    G        0      0        2 
   8   chr8_14969709     AKia    T    G        0      0        2 
   8   chr8_14969709     AOna    T    G        0      0        2 
   8   chr8_14969709     ASom    T    G        0      0        2 
   8   chr8_14969709     HCab    T    G        1      2        2 
   8   chr8_14969709     HPrz    T    G        1      2        2 
   8   chr8_14969709     ZBoe    T    G        0      0        2 
   8   chr8_14969709     ZGre    T    G        0      0        2 
   8   chr8_14969709     ZHar    T    G        0      0        2 
   8   chr8_14969709   Sample    T    G        0      0        2 
   8   chr8_14970350     AAsi    T    C        0      0        2 
   8   chr8_14970350     AKia    T    C        1      2        2 
   8   chr8_14970350     AOna    T    C      0.5      1        2 
   8   chr8_14970350     ASom    T    C        0      0        2 
   8   chr8_14970350     HCab    T    C        0      0        2 
   8   chr8_14970350     HPrz    T    C        0      0        2 
   8   chr8_14970350     ZBoe    T    C        0      0        2 
   8   chr8_14970350     ZGre    T    C        0      0        2 
   8   chr8_14970350     ZHar    T    C        0      0        2 
   8   chr8_14970350   Sample    T    C        0      0        2 
   8   chr8_14970535     AAsi    A    G        1      2        2 
   8   chr8_14970535     AKia    A    G        0      0        2 
   8   chr8_14970535     AOna    A    G        0      0        2 
   8   chr8_14970535     ASom    A    G        1      2        2 
   8   chr8_14970535     HCab    A    G        0      0        2 
   8   chr8_14970535     HPrz    A    G        0      0        2 
   8   chr8_14970535     ZBoe    A    G        0      0        2 
   8   chr8_14970535     ZGre    A    G        0      0        2 
   8   chr8_14970535     ZHar    A    G        0      0        2 
   8   chr8_14970535   Sample    A    G        1      2        2 
   8   chr8_14973465     AAsi    A    G        0      0        2 
   8   chr8_14973465     AKia    A    G        0      0        2 
   8   chr8_14973465     AOna    A    G        0      0        2 
   8   chr8_14973465     ASom    A    G        0      0        2 
   8   chr8_14973465     HCab    A    G        1      2        2 
   8   chr8_14973465     HPrz    A    G        1      2        2 
   8   chr8_14973465     ZBoe    A    G        0      0        2 
   8   chr8_14973465     ZGre    A    G        0      0        2 
   8   chr8_14973465     ZHar    A    G        0      0        2 
   8   chr8_14973465   Sample    A    G        0      0        2 
   8   chr8_14984844     AAsi    C    T        0      0        2 
   8   chr8_14984844     AKia    C    T        0      0        2 
   8   chr8_14984844     AOna    C    T        0      0        2 
   8   chr8_14984844     ASom    C    T        0      0        2 
   8   chr8_14984844     HCab    C    T        1      2        2 
   8   chr8_14984844     HPrz    C    T        1      2        2 
   8   chr8_14984844     ZBoe    C    T        0      0        2 
   8   chr8_14984844     ZGre    C    T        0      0        2 
   8   chr8_14984844     ZHar    C    T        0      0        2 
   8   chr8_14984844   Sample    C    T        0      0        2 
   8   chr8_14987763     AAsi    G    A        0      0        2 
   8   chr8_14987763     AKia    G    A        0      0        2 
   8   chr8_14987763     AOna    G    A        0      0        2 
   8   chr8_14987763     ASom    G    A        0      0        2 
   8   chr8_14987763     HCab    G    A        0      0        2 
   8   chr8_14987763     HPrz    G    A        0      0        2 
   8   chr8_14987763     ZBoe    G    A        1      2        2 
   8   chr8_14987763     ZGre    G    A        0      0        2 
   8   chr8_14987763     ZHar    G    A        0      0        2 
   8   chr8_14987763   Sample    G    A        0      0        2 
   8   chr8_14992581     AAsi    C    T        0      0        2 
   8   chr8_14992581     AKia    C    T        0      0        2 
   8   chr8_14992581     AOna    C    T        0      0        2 
   8   chr8_14992581     ASom    C    T        0      0        2 
   8   chr8_14992581     HCab    C    T        0      0        2 
   8   chr8_14992581     HPrz    C    T        0      0        2 
   8   chr8_14992581     ZBoe    C    T      0.5      1        2 
   8   chr8_14992581     ZGre    C    T        0      0        2 
   8   chr8_14992581     ZHar    C    T        0      0        2 
   8   chr8_14992581   Sample    C    T        0      0        2 
   8   chr8_14994186     AAsi    C    T        0      0        2 
   8   chr8_14994186     AKia    C    T        0      0        2 
   8   chr8_14994186     AOna    C    T        0      0        2 
   8   chr8_14994186     ASom    C    T        0      0        2 
   8   chr8_14994186     HCab    C    T        1      2        2 
   8   chr8_14994186     HPrz    C    T        1      2        2 
   8   chr8_14994186     ZBoe    C    T        0      0        2 
   8   chr8_14994186     ZGre    C    T        0      0        2 
   8   chr8_14994186     ZHar    C    T        0      0        2 
   8   chr8_14994186   Sample    C    T        0      0        2 
   8   chr8_14994909     AAsi    T    C        0      0        2 
   8   chr8_14994909     AKia    T    C        0      0        2 
   8   chr8_14994909     AOna    T    C        0      0        2 
   8   chr8_14994909     ASom    T    C        0      0        2 
   8   chr8_14994909     HCab    T    C        1      2        2 
   8   chr8_14994909     HPrz    T    C        1      2        2 
   8   chr8_14994909     ZBoe    T    C        0      0        2 
   8   chr8_14994909     ZGre    T    C        0      0        2 
   8   chr8_14994909     ZHar    T    C        0      0        2 
   8   chr8_14994909   Sample    T    C        0      0        2 
   8   chr8_14998347     AAsi    T    C        0      0        2 
   8   chr8_14998347     AKia    T    C        0      0        2 
   8   chr8_14998347     AOna    T    C        0      0        2 
   8   chr8_14998347     ASom    T    C        0      0        2 
   8   chr8_14998347     HCab    T    C      0.5      1        2 
   8   chr8_14998347     HPrz    T    C        0      0        2 
   8   chr8_14998347     ZBoe    T    C        0      0        2 
   8   chr8_14998347     ZGre    T    C        0      0        2 
   8   chr8_14998347     ZHar    T    C        0      0        2 
   8   chr8_14998347   Sample    T    C        0      0        2 
   8   chr8_15001688     AAsi    A    T        0      0        2 
   8   chr8_15001688     AKia    A    T        0      0        2 
   8   chr8_15001688     AOna    A    T        0      0        2 
   8   chr8_15001688     ASom    A    T        0      0        2 
   8   chr8_15001688     HCab    A    T        1      2        2 
   8   chr8_15001688     HPrz    A    T        0      0        2 
   8   chr8_15001688     ZBoe    A    T        0      0        2 
   8   chr8_15001688     ZGre    A    T        0      0        2 
   8   chr8_15001688     ZHar    A    T        0      0        2 
   8   chr8_15001688   Sample    A    T        0      0        2 
   8   chr8_15008023     AAsi    C    G        0      0        2 
   8   chr8_15008023     AKia    C    G        0      0        2 
   8   chr8_15008023     AOna    C    G        1      2        2 
   8   chr8_15008023     ASom    C    G        0      0        2 
   8   chr8_15008023     HCab    C    G        0      0        2 
   8   chr8_15008023     HPrz    C    G        0      0        2 
   8   chr8_15008023     ZBoe    C    G        0      0        2 
   8   chr8_15008023     ZGre    C    G        0      0        2 
   8   chr8_15008023     ZHar    C    G        0      0        2 
   8   chr8_15008023   Sample    C    G        0      0        2 
   8   chr8_15008411     AAsi    C    T        0      0        2 
   8   chr8_15008411     AKia    C    T        0      0        2 
   8   chr8_15008411     AOna    C    T        0      0        2 
   8   chr8_15008411     ASom    C    T        0      0        2 
   8   chr8_15008411     HCab    C    T        0      0        2 
   8   chr8_15008411     HPrz    C    T      0.5      1        2 
   8   chr8_15008411     ZBoe    C    T        0      0        2 
   8   chr8_15008411     ZGre    C    T        0      0        2 
   8   chr8_15008411     ZHar    C    T        0      0        2 
   8   chr8_15008411   Sample    C    T        0      0        2 
   8   chr8_15009875     AAsi    A    C        0      0        2 
   8   chr8_15009875     AKia    A    C        0      0        2 
   8   chr8_15009875     AOna    A    C        0      0        2 
   8   chr8_15009875     ASom    A    C        0      0        2 
   8   chr8_15009875     HCab    A    C        0      0        2 
   8   chr8_15009875     HPrz    A    C        0      0        2 
   8   chr8_15009875     ZBoe    A    C      0.5      1        2 
   8   chr8_15009875     ZGre    A    C        0      0        2 
   8   chr8_15009875     ZHar    A    C        0      0        2 
   8   chr8_15009875   Sample    A    C        0      0        2 
   8   chr8_15011345     AAsi    C    A        0      0        2 
   8   chr8_15011345     AKia    C    A        0      0        2 
   8   chr8_15011345     AOna    C    A        0      0        2 
   8   chr8_15011345     ASom    C    A        0      0        2 
   8   chr8_15011345     HCab    C    A        1      2        2 
   8   chr8_15011345     HPrz    C    A        1      2        2 
   8   chr8_15011345     ZBoe    C    A        0      0        2 
   8   chr8_15011345     ZGre    C    A        0      0        2 
   8   chr8_15011345     ZHar    C    A        0      0        2 
   8   chr8_15011345   Sample    C    A        0      0        2 
   8   chr8_15021576     AAsi    A    G      0.5      1        2 
   8   chr8_15021576     AKia    A    G        0      0        2 
   8   chr8_15021576     AOna    A    G        0      0        2 
   8   chr8_15021576     ASom    A    G        0      0        2 
   8   chr8_15021576     HCab    A    G        0      0        2 
   8   chr8_15021576     HPrz    A    G        0      0        2 
   8   chr8_15021576     ZBoe    A    G        0      0        2 
   8   chr8_15021576     ZGre    A    G        0      0        2 
   8   chr8_15021576     ZHar    A    G        0      0        2 
   8   chr8_15021576   Sample    A    G        1      2        2 
   8   chr8_15024830     AAsi    G    A        0      0        2 
   8   chr8_15024830     AKia    G    A        0      0        2 
   8   chr8_15024830     AOna    G    A        0      0        2 
   8   chr8_15024830     ASom    G    A        0      0        2 
   8   chr8_15024830     HCab    G    A        0      0        2 
   8   chr8_15024830     HPrz    G    A        0      0        2 
   8   chr8_15024830     ZBoe    G    A      0.5      1        2 
   8   chr8_15024830     ZGre    G    A        0      0        2 
   8   chr8_15024830     ZHar    G    A        0      0        2 
   8   chr8_15024830   Sample    G    A        0      0        2 
   8   chr8_15025531     AAsi    A    G        0      0        2 
   8   chr8_15025531     AKia    A    G        0      0        2 
   8   chr8_15025531     AOna    A    G        0      0        2 
   8   chr8_15025531     ASom    A    G        0      0        2 
   8   chr8_15025531     HCab    A    G        0      0        2 
   8   chr8_15025531     HPrz    A    G      0.5      1        2 
   8   chr8_15025531     ZBoe    A    G        0      0        2 
   8   chr8_15025531     ZGre    A    G        0      0        2 
   8   chr8_15025531     ZHar    A    G        0      0        2 
   8   chr8_15025531   Sample    A    G        0      0        2 
   8   chr8_15034619     AAsi    A    C        0      0        2 
   8   chr8_15034619     AKia    A    C        0      0        2 
   8   chr8_15034619     AOna    A    C        0      0        2 
   8   chr8_15034619     ASom    A    C        0      0        2 
   8   chr8_15034619     HCab    A    C        0      0        2 
   8   chr8_15034619     HPrz    A    C        0      0        2 
   8   chr8_15034619     ZBoe    A    C        0      0        2 
   8   chr8_15034619     ZGre    A    C        0      0        2 
   8   chr8_15034619     ZHar    A    C        1      2        2 
   8   chr8_15034619   Sample    A    C        0      0        2 
   8   chr8_15038391     AAsi    A    G        0      0        2 
   8   chr8_15038391     AKia    A    G        0      0        2 
   8   chr8_15038391     AOna    A    G        0      0        2 
   8   chr8_15038391     ASom    A    G        0      0        2 
   8   chr8_15038391     HCab    A    G      0.5      1        2 
   8   chr8_15038391     HPrz    A    G        0      0        2 
   8   chr8_15038391     ZBoe    A    G        0      0        2 
   8   chr8_15038391     ZGre    A    G        0      0        2 
   8   chr8_15038391     ZHar    A    G        0      0        2 
   8   chr8_15038391   Sample    A    G        0      0        2 
   8   chr8_15039324     AAsi    C    T        0      0        2 
   8   chr8_15039324     AKia    C    T        0      0        2 
   8   chr8_15039324     AOna    C    T        0      0        2 
   8   chr8_15039324     ASom    C    T        0      0        2 
   8   chr8_15039324     HCab    C    T        0      0        2 
   8   chr8_15039324     HPrz    C    T        0      0        2 
   8   chr8_15039324     ZBoe    C    T        0      0        2 
   8   chr8_15039324     ZGre    C    T        0      0        2 
   8   chr8_15039324     ZHar    C    T      0.5      1        2 
   8   chr8_15039324   Sample    C    T        0      0        2 
   8   chr8_15039548     AAsi    G    A      0.5      1        2 
   8   chr8_15039548     AKia    G    A        0      0        2 
   8   chr8_15039548     AOna    G    A        0      0        2 
   8   chr8_15039548     ASom    G    A        1      2        2 
   8   chr8_15039548     HCab    G    A        0      0        2 
   8   chr8_15039548     HPrz    G    A        0      0        2 
   8   chr8_15039548     ZBoe    G    A        0      0        2 
   8   chr8_15039548     ZGre    G    A        0      0        2 
   8   chr8_15039548     ZHar    G    A        0      0        2 
   8   chr8_15039548   Sample    G    A        0      0        2 
   8   chr8_15042557     AAsi    A    G        0      0        2 
   8   chr8_15042557     AKia    A    G        0      0        2 
   8   chr8_15042557     AOna    A    G        0      0        2 
   8   chr8_15042557     ASom    A    G        0      0        2 
   8   chr8_15042557     HCab    A    G      0.5      1        2 
   8   chr8_15042557     HPrz    A    G      0.5      1        2 
   8   chr8_15042557     ZBoe    A    G        0      0        2 
   8   chr8_15042557     ZGre    A    G        0      0        2 
   8   chr8_15042557     ZHar    A    G        0      0        2 
   8   chr8_15042557   Sample    A    G        0      0        2 
   8   chr8_15046397     AAsi    C    T        0      0        2 
   8   chr8_15046397     AKia    C    T        0      0        2 
   8   chr8_15046397     AOna    C    T        0      0        2 
   8   chr8_15046397     ASom    C    T        0      0        2 
   8   chr8_15046397     HCab    C    T        0      0        2 
   8   chr8_15046397     HPrz    C    T        0      0        2 
   8   chr8_15046397     ZBoe    C    T        1      2        2 
   8   chr8_15046397     ZGre    C    T        0      0        2 
   8   chr8_15046397     ZHar    C    T        0      0        2 
   8   chr8_15046397   Sample    C    T        0      0        2 
   8   chr8_15049100     AAsi    A    G        0      0        2 
   8   chr8_15049100     AKia    A    G        0      0        2 
   8   chr8_15049100     AOna    A    G        0      0        2 
   8   chr8_15049100     ASom    A    G        0      0        2 
   8   chr8_15049100     HCab    A    G        0      0        2 
   8   chr8_15049100     HPrz    A    G        0      0        2 
   8   chr8_15049100     ZBoe    A    G        0      0        2 
   8   chr8_15049100     ZGre    A    G        0      0        2 
   8   chr8_15049100     ZHar    A    G      0.5      1        2 
   8   chr8_15049100   Sample    A    G        0      0        2 
   8   chr8_15052785     AAsi    C    T        0      0        2 
   8   chr8_15052785     AKia    C    T        0      0        2 
   8   chr8_15052785     AOna    C    T      0.5      1        2 
   8   chr8_15052785     ASom    C    T        0      0        2 
   8   chr8_15052785     HCab    C    T        0      0        2 
   8   chr8_15052785     HPrz    C    T        0      0        2 
   8   chr8_15052785     ZBoe    C    T        0      0        2 
   8   chr8_15052785     ZGre    C    T        0      0        2 
   8   chr8_15052785     ZHar    C    T        0      0        2 
   8   chr8_15052785   Sample    C    T        0      0        2 
   8   chr8_15053734     AAsi    T    C        0      0        2 
   8   chr8_15053734     AKia    T    C        0      0        2 
   8   chr8_15053734     AOna    T    C        0      0        2 
   8   chr8_15053734     ASom    T    C      0.5      1        2 
   8   chr8_15053734     HCab    T    C        0      0        2 
   8   chr8_15053734     HPrz    T    C        0      0        2 
   8   chr8_15053734     ZBoe    T    C        0      0        2 
   8   chr8_15053734     ZGre    T    C        0      0        2 
   8   chr8_15053734     ZHar    T    C        0      0        2 
   8   chr8_15053734   Sample    T    C        0      0        2 
   8   chr8_15057213     AAsi    A    G        0      0        2 
   8   chr8_15057213     AKia    A    G        0      0        2 
   8   chr8_15057213     AOna    A    G        0      0        2 
   8   chr8_15057213     ASom    A    G        0      0        2 
   8   chr8_15057213     HCab    A    G        0      0        2 
   8   chr8_15057213     HPrz    A    G        0      0        2 
   8   chr8_15057213     ZBoe    A    G        0      0        2 
   8   chr8_15057213     ZGre    A    G        0      0        2 
   8   chr8_15057213     ZHar    A    G        1      2        2 
   8   chr8_15057213   Sample    A    G        0      0        2 
   8   chr8_15058198     AAsi    G    A        0      0        2 
   8   chr8_15058198     AKia    G    A        1      2        2 
   8   chr8_15058198     AOna    G    A      0.5      1        2 
   8   chr8_15058198     ASom    G    A        0      0        2 
   8   chr8_15058198     HCab    G    A        0      0        2 
   8   chr8_15058198     HPrz    G    A        0      0        2 
   8   chr8_15058198     ZBoe    G    A        0      0        2 
   8   chr8_15058198     ZGre    G    A        0      0        2 
   8   chr8_15058198     ZHar    G    A        0      0        2 
   8   chr8_15058198   Sample    G    A        0      0        2 
   8   chr8_15074135     AAsi    T    C        0      0        2 
   8   chr8_15074135     AKia    T    C        0      0        2 
   8   chr8_15074135     AOna    T    C        0      0        2 
   8   chr8_15074135     ASom    T    C        0      0        2 
   8   chr8_15074135     HCab    T    C        0      0        2 
   8   chr8_15074135     HPrz    T    C        0      0        2 
   8   chr8_15074135     ZBoe    T    C      0.5      1        2 
   8   chr8_15074135     ZGre    T    C        0      0        2 
   8   chr8_15074135     ZHar    T    C        0      0        2 
   8   chr8_15074135   Sample    T    C        0      0        2 
   8   chr8_15074207     AAsi    T    C        0      0        2 
   8   chr8_15074207     AKia    T    C        0      0        2 
   8   chr8_15074207     AOna    T    C      0.5      1        2 
   8   chr8_15074207     ASom    T    C        0      0        2 
   8   chr8_15074207     HCab    T    C        0      0        2 
   8   chr8_15074207     HPrz    T    C        0      0        2 
   8   chr8_15074207     ZBoe    T    C        0      0        2 
   8   chr8_15074207     ZGre    T    C        0      0        2 
   8   chr8_15074207     ZHar    T    C        0      0        2 
   8   chr8_15074207   Sample    T    C        0      0        2 
   8   chr8_15076326     AAsi    G    T        0      0        2 
   8   chr8_15076326     AKia    G    T        0      0        2 
   8   chr8_15076326     AOna    G    T        0      0        2 
   8   chr8_15076326     ASom    G    T        0      0        2 
   8   chr8_15076326     HCab    G    T      0.5      1        2 
   8   chr8_15076326     HPrz    G    T        0      0        2 
   8   chr8_15076326     ZBoe    G    T        0      0        2 
   8   chr8_15076326     ZGre    G    T        0      0        2 
   8   chr8_15076326     ZHar    G    T        0      0        2 
   8   chr8_15076326   Sample    G    T        0      0        2 
   8   chr8_15077410     AAsi    A    G        1      2        2 
   8   chr8_15077410     AKia    A    G      0.5      1        2 
   8   chr8_15077410     AOna    A    G        0      0        2 
   8   chr8_15077410     ASom    A    G        1      2        2 
   8   chr8_15077410     HCab    A    G        0      0        2 
   8   chr8_15077410     HPrz    A    G        0      0        2 
   8   chr8_15077410     ZBoe    A    G        0      0        2 
   8   chr8_15077410     ZGre    A    G        0      0        2 
   8   chr8_15077410     ZHar    A    G        0      0        2 
   8   chr8_15077410   Sample    A    G        1      2        2 
   8   chr8_15082674     AAsi    C    T        0      0        2 
   8   chr8_15082674     AKia    C    T      0.5      1        2 
   8   chr8_15082674     AOna    C    T        0      0        2 
   8   chr8_15082674     ASom    C    T        0      0        2 
   8   chr8_15082674     HCab    C    T        0      0        2 
   8   chr8_15082674     HPrz    C    T        0      0        2 
   8   chr8_15082674     ZBoe    C    T        0      0        2 
   8   chr8_15082674     ZGre    C    T        0      0        2 
   8   chr8_15082674     ZHar    C    T        0      0        2 
   8   chr8_15082674   Sample    C    T        0      0        2 
   8   chr8_15087825     AAsi    T    C        0      0        2 
   8   chr8_15087825     AKia    T    C        0      0        2 
   8   chr8_15087825     AOna    T    C        0      0        2 
   8   chr8_15087825     ASom    T    C        0      0        2 
   8   chr8_15087825     HCab    T    C        1      2        2 
   8   chr8_15087825     HPrz    T    C        1      2        2 
   8   chr8_15087825     ZBoe    T    C        0      0        2 
   8   chr8_15087825     ZGre    T    C        0      0        2 
   8   chr8_15087825     ZHar    T    C        0      0        2 
   8   chr8_15087825   Sample    T    C        0      0        2 
   8   chr8_15088817     AAsi    C    T      0.5      1        2 
   8   chr8_15088817     AKia    C    T        0      0        2 
   8   chr8_15088817     AOna    C    T        0      0        2 
   8   chr8_15088817     ASom    C    T        0      0        2 
   8   chr8_15088817     HCab    C    T        0      0        2 
   8   chr8_15088817     HPrz    C    T        0      0        2 
   8   chr8_15088817     ZBoe    C    T        0      0        2 
   8   chr8_15088817     ZGre    C    T        0      0        2 
   8   chr8_15088817     ZHar    C    T        0      0        2 
   8   chr8_15088817   Sample    C    T        1      2        2 
   8   chr8_15090283     AAsi    T    C      0.5      1        2 
   8   chr8_15090283     AKia    T    C        0      0        2 
   8   chr8_15090283     AOna    T    C        0      0        2 
   8   chr8_15090283     ASom    T    C        0      0        2 
   8   chr8_15090283     HCab    T    C        0      0        2 
   8   chr8_15090283     HPrz    T    C        0      0        2 
   8   chr8_15090283     ZBoe    T    C        0      0        2 
   8   chr8_15090283     ZGre    T    C        0      0        2 
   8   chr8_15090283     ZHar    T    C        0      0        2 
   8   chr8_15090283   Sample    T    C        0      0        2 
   8   chr8_15091052     AAsi    G    A        0      0        2 
   8   chr8_15091052     AKia    G    A        0      0        2 
   8   chr8_15091052     AOna    G    A      0.5      1        2 
   8   chr8_15091052     ASom    G    A        0      0        2 
   8   chr8_15091052     HCab    G    A        0      0        2 
   8   chr8_15091052     HPrz    G    A        0      0        2 
   8   chr8_15091052     ZBoe    G    A        1      2        2 
   8   chr8_15091052     ZGre    G    A        0      0        2 
   8   chr8_15091052     ZHar    G    A        1      2        2 
   8   chr8_15091052   Sample    G    A        0      0        2 
   8   chr8_15091424     AAsi    T    C        0      0        2 
   8   chr8_15091424     AKia    T    C        0      0        2 
   8   chr8_15091424     AOna    T    C        0      0        2 
   8   chr8_15091424     ASom    T    C        0      0        2 
   8   chr8_15091424     HCab    T    C        0      0        2 
   8   chr8_15091424     HPrz    T    C        0      0        2 
   8   chr8_15091424     ZBoe    T    C      0.5      1        2 
   8   chr8_15091424     ZGre    T    C        0      0        2 
   8   chr8_15091424     ZHar    T    C        1      2        2 
   8   chr8_15091424   Sample    T    C        0      0        2 
   8   chr8_15093725     AAsi    A    G      0.5      1        2 
   8   chr8_15093725     AKia    A    G        0      0        2 
   8   chr8_15093725     AOna    A    G        0      0        2 
   8   chr8_15093725     ASom    A    G        0      0        2 
   8   chr8_15093725     HCab    A    G        0      0        2 
   8   chr8_15093725     HPrz    A    G        0      0        2 
   8   chr8_15093725     ZBoe    A    G        0      0        2 
   8   chr8_15093725     ZGre    A    G        0      0        2 
   8   chr8_15093725     ZHar    A    G        0      0        2 
   8   chr8_15093725   Sample    A    G        0      0        2 
   8   chr8_15096204     AAsi    T    G        0      0        2 
   8   chr8_15096204     AKia    T    G        0      0        2 
   8   chr8_15096204     AOna    T    G        0      0        2 
   8   chr8_15096204     ASom    T    G        0      0        2 
   8   chr8_15096204     HCab    T    G        0      0        2 
   8   chr8_15096204     HPrz    T    G        0      0        2 
   8   chr8_15096204     ZBoe    T    G      0.5      1        2 
   8   chr8_15096204     ZGre    T    G        0      0        2 
   8   chr8_15096204     ZHar    T    G        0      0        2 
   8   chr8_15096204   Sample    T    G        0      0        2 
   8   chr8_15096403     AAsi    C    T        0      0        2 
   8   chr8_15096403     AKia    C    T        0      0        2 
   8   chr8_15096403     AOna    C    T        0      0        2 
   8   chr8_15096403     ASom    C    T        0      0        2 
   8   chr8_15096403     HCab    C    T        1      2        2 
   8   chr8_15096403     HPrz    C    T        1      2        2 
   8   chr8_15096403     ZBoe    C    T        1      2        2 
   8   chr8_15096403     ZGre    C    T        0      0        2 
   8   chr8_15096403     ZHar    C    T        0      0        2 
   8   chr8_15096403   Sample    C    T        0      0        2 
   8   chr8_15099287     AAsi    A    C        1      2        2 
   8   chr8_15099287     AKia    A    C        1      2        2 
   8   chr8_15099287     AOna    A    C        1      2        2 
   8   chr8_15099287     ASom    A    C        1      2        2 
   8   chr8_15099287     HCab    A    C        0      0        2 
   8   chr8_15099287     HPrz    A    C        0      0        2 
   8   chr8_15099287     ZBoe    A    C        0      0        2 
   8   chr8_15099287     ZGre    A    C        0      0        2 
   8   chr8_15099287     ZHar    A    C        0      0        2 
   8   chr8_15099287   Sample    A    C        1      2        2 
   8   chr8_15100327     AAsi    A    G        0      0        2 
   8   chr8_15100327     AKia    A    G        0      0        2 
   8   chr8_15100327     AOna    A    G        0      0        2 
   8   chr8_15100327     ASom    A    G        0      0        2 
   8   chr8_15100327     HCab    A    G        0      0        2 
   8   chr8_15100327     HPrz    A    G        0      0        2 
   8   chr8_15100327     ZBoe    A    G        1      2        2 
   8   chr8_15100327     ZGre    A    G        1      2        2 
   8   chr8_15100327     ZHar    A    G        1      2        2 
   8   chr8_15100327   Sample    A    G        0      0        2 
   8   chr8_15101412     AAsi    G    A        1      2        2 
   8   chr8_15101412     AKia    G    A        0      0        2 
   8   chr8_15101412     AOna    G    A        0      0        2 
   8   chr8_15101412     ASom    G    A        1      2        2 
   8   chr8_15101412     HCab    G    A        0      0        2 
   8   chr8_15101412     HPrz    G    A        0      0        2 
   8   chr8_15101412     ZBoe    G    A        0      0        2 
   8   chr8_15101412     ZGre    G    A        0      0        2 
   8   chr8_15101412     ZHar    G    A        0      0        2 
   8   chr8_15101412   Sample    G    A        1      2        2 
   8   chr8_15111296     AAsi    A    G        0      0        2 
   8   chr8_15111296     AKia    A    G        0      0        2 
   8   chr8_15111296     AOna    A    G        0      0        2 
   8   chr8_15111296     ASom    A    G        0      0        2 
   8   chr8_15111296     HCab    A    G        0      0        2 
   8   chr8_15111296     HPrz    A    G        0      0        2 
   8   chr8_15111296     ZBoe    A    G        1      2        2 
   8   chr8_15111296     ZGre    A    G        0      0        2 
   8   chr8_15111296     ZHar    A    G        0      0        2 
   8   chr8_15111296   Sample    A    G        0      0        2 
   8   chr8_15116876     AAsi    C    T        0      0        2 
   8   chr8_15116876     AKia    C    T        0      0        2 
   8   chr8_15116876     AOna    C    T        0      0        2 
   8   chr8_15116876     ASom    C    T        0      0        2 
   8   chr8_15116876     HCab    C    T        0      0        2 
   8   chr8_15116876     HPrz    C    T        0      0        2 
   8   chr8_15116876     ZBoe    C    T        0      0        2 
   8   chr8_15116876     ZGre    C    T      0.5      1        2 
   8   chr8_15116876     ZHar    C    T        0      0        2 
   8   chr8_15116876   Sample    C    T        0      0        2 
   8   chr8_15118891     AAsi    A    G      0.5      1        2 
   8   chr8_15118891     AKia    A    G        0      0        2 
   8   chr8_15118891     AOna    A    G        0      0        2 
   8   chr8_15118891     ASom    A    G        0      0        2 
   8   chr8_15118891     HCab    A    G        0      0        2 
   8   chr8_15118891     HPrz    A    G        0      0        2 
   8   chr8_15118891     ZBoe    A    G        0      0        2 
   8   chr8_15118891     ZGre    A    G        0      0        2 
   8   chr8_15118891     ZHar    A    G        0      0        2 
   8   chr8_15118891   Sample    A    G        0      0        2 
   8   chr8_15126842     AAsi    A    G        0      0        2 
   8   chr8_15126842     AKia    A    G        0      0        2 
   8   chr8_15126842     AOna    A    G        0      0        2 
   8   chr8_15126842     ASom    A    G        0      0        2 
   8   chr8_15126842     HCab    A    G      0.5      1        2 
   8   chr8_15126842     HPrz    A    G        0      0        2 
   8   chr8_15126842     ZBoe    A    G        0      0        2 
   8   chr8_15126842     ZGre    A    G        0      0        2 
   8   chr8_15126842     ZHar    A    G        0      0        2 
   8   chr8_15126842   Sample    A    G        0      0        2 
   8   chr8_15144714     AAsi    C    G        0      0        2 
   8   chr8_15144714     AKia    C    G        0      0        2 
   8   chr8_15144714     AOna    C    G        0      0        2 
   8   chr8_15144714     ASom    C    G        0      0        2 
   8   chr8_15144714     HCab    C    G      0.5      1        2 
   8   chr8_15144714     HPrz    C    G        0      0        2 
   8   chr8_15144714     ZBoe    C    G        0      0        2 
   8   chr8_15144714     ZGre    C    G        0      0        2 
   8   chr8_15144714     ZHar    C    G        0      0        2 
   8   chr8_15144714   Sample    C    G        0      0        2 
   8   chr8_15146382     AAsi    T    C        0      0        2 
   8   chr8_15146382     AKia    T    C        0      0        2 
   8   chr8_15146382     AOna    T    C        0      0        2 
   8   chr8_15146382     ASom    T    C        0      0        2 
   8   chr8_15146382     HCab    T    C        0      0        2 
   8   chr8_15146382     HPrz    T    C        0      0        2 
   8   chr8_15146382     ZBoe    T    C      0.5      1        2 
   8   chr8_15146382     ZGre    T    C        0      0        2 
   8   chr8_15146382     ZHar    T    C        0      0        2 
   8   chr8_15146382   Sample    T    C        0      0        2 
   8   chr8_15153538     AAsi    T    C        0      0        2 
   8   chr8_15153538     AKia    T    C        0      0        2 
   8   chr8_15153538     AOna    T    C        0      0        2 
   8   chr8_15153538     ASom    T    C        0      0        2 
   8   chr8_15153538     HCab    T    C        0      0        2 
   8   chr8_15153538     HPrz    T    C        0      0        2 
   8   chr8_15153538     ZBoe    T    C        1      2        2 
   8   chr8_15153538     ZGre    T    C        1      2        2 
   8   chr8_15153538     ZHar    T    C        1      2        2 
   8   chr8_15153538   Sample    T    C        0      0        2 
   8   chr8_15157675     AAsi    C    T        0      0        2 
   8   chr8_15157675     AKia    C    T        0      0        2 
   8   chr8_15157675     AOna    C    T        0      0        2 
   8   chr8_15157675     ASom    C    T        0      0        2 
   8   chr8_15157675     HCab    C    T        0      0        2 
   8   chr8_15157675     HPrz    C    T        0      0        2 
   8   chr8_15157675     ZBoe    C    T        0      0        2 
   8   chr8_15157675     ZGre    C    T      0.5      1        2 
   8   chr8_15157675     ZHar    C    T        0      0        2 
   8   chr8_15157675   Sample    C    T        0      0        2 
   8   chr8_15162036     AAsi    C    T        0      0        2 
   8   chr8_15162036     AKia    C    T        0      0        2 
   8   chr8_15162036     AOna    C    T        0      0        2 
   8   chr8_15162036     ASom    C    T        0      0        2 
   8   chr8_15162036     HCab    C    T        0      0        2 
   8   chr8_15162036     HPrz    C    T        0      0        2 
   8   chr8_15162036     ZBoe    C    T        0      0        2 
   8   chr8_15162036     ZGre    C    T        0      0        2 
   8   chr8_15162036     ZHar    C    T        1      2        2 
   8   chr8_15162036   Sample    C    T        0      0        2 
   8   chr8_15162719     AAsi    A    G        0      0        2 
   8   chr8_15162719     AKia    A    G        0      0        2 
   8   chr8_15162719     AOna    A    G        0      0        2 
   8   chr8_15162719     ASom    A    G        0      0        2 
   8   chr8_15162719     HCab    A    G        1      2        2 
   8   chr8_15162719     HPrz    A    G        1      2        2 
   8   chr8_15162719     ZBoe    A    G        0      0        2 
   8   chr8_15162719     ZGre    A    G        0      0        2 
   8   chr8_15162719     ZHar    A    G        0      0        2 
   8   chr8_15162719   Sample    A    G        0      0        2 
   8   chr8_15168668     AAsi    G    C        0      0        2 
   8   chr8_15168668     AKia    G    C        0      0        2 
   8   chr8_15168668     AOna    G    C        0      0        2 
   8   chr8_15168668     ASom    G    C        0      0        2 
   8   chr8_15168668     HCab    G    C        1      2        2 
   8   chr8_15168668     HPrz    G    C        1      2        2 
   8   chr8_15168668     ZBoe    G    C        0      0        2 
   8   chr8_15168668     ZGre    G    C        0      0        2 
   8   chr8_15168668     ZHar    G    C        0      0        2 
   8   chr8_15168668   Sample    G    C        0      0        2 
   8   chr8_15169792     AAsi    C    G        0      0        2 
   8   chr8_15169792     AKia    C    G        0      0        2 
   8   chr8_15169792     AOna    C    G        1      2        2 
   8   chr8_15169792     ASom    C    G        0      0        2 
   8   chr8_15169792     HCab    C    G        0      0        2 
   8   chr8_15169792     HPrz    C    G        0      0        2 
   8   chr8_15169792     ZBoe    C    G        0      0        2 
   8   chr8_15169792     ZGre    C    G        0      0        2 
   8   chr8_15169792     ZHar    C    G        0      0        2 
   8   chr8_15169792   Sample    C    G        0      0        2 
   8   chr8_15169904     AAsi    T    A        0      0        2 
   8   chr8_15169904     AKia    T    A        0      0        2 
   8   chr8_15169904     AOna    T    A        0      0        2 
   8   chr8_15169904     ASom    T    A        1      2        2 
   8   chr8_15169904     HCab    T    A        0      0        2 
   8   chr8_15169904     HPrz    T    A        0      0        2 
   8   chr8_15169904     ZBoe    T    A        0      0        2 
   8   chr8_15169904     ZGre    T    A        0      0        2 
   8   chr8_15169904     ZHar    T    A        0      0        2 
   8   chr8_15169904   Sample    T    A        0      0        2 
   8   chr8_15176157     AAsi    A    C        0      0        2 
   8   chr8_15176157     AKia    A    C        0      0        2 
   8   chr8_15176157     AOna    A    C        0      0        2 
   8   chr8_15176157     ASom    A    C        0      0        2 
   8   chr8_15176157     HCab    A    C      0.5      1        2 
   8   chr8_15176157     HPrz    A    C        0      0        2 
   8   chr8_15176157     ZBoe    A    C        0      0        2 
   8   chr8_15176157     ZGre    A    C        0      0        2 
   8   chr8_15176157     ZHar    A    C        0      0        2 
   8   chr8_15176157   Sample    A    C        0      0        2 
   8   chr8_15180173     AAsi    T    C        0      0        2 
   8   chr8_15180173     AKia    T    C        1      2        2 
   8   chr8_15180173     AOna    T    C        1      2        2 
   8   chr8_15180173     ASom    T    C        0      0        2 
   8   chr8_15180173     HCab    T    C        0      0        2 
   8   chr8_15180173     HPrz    T    C        0      0        2 
   8   chr8_15180173     ZBoe    T    C      0.5      1        2 
   8   chr8_15180173     ZGre    T    C        1      2        2 
   8   chr8_15180173     ZHar    T    C        0      0        2 
   8   chr8_15180173   Sample    T    C        0      0        2 
   8   chr8_15184347     AAsi    G    A        0      0        2 
   8   chr8_15184347     AKia    G    A        0      0        2 
   8   chr8_15184347     AOna    G    A        0      0        2 
   8   chr8_15184347     ASom    G    A        0      0        2 
   8   chr8_15184347     HCab    G    A        1      2        2 
   8   chr8_15184347     HPrz    G    A        1      2        2 
   8   chr8_15184347     ZBoe    G    A        0      0        2 
   8   chr8_15184347     ZGre    G    A        0      0        2 
   8   chr8_15184347     ZHar    G    A        0      0        2 
   8   chr8_15184347   Sample    G    A        0      0        2 
   8   chr8_15186027     AAsi    T    G        0      0        2 
   8   chr8_15186027     AKia    T    G        0      0        2 
   8   chr8_15186027     AOna    T    G        0      0        2 
   8   chr8_15186027     ASom    T    G        0      0        2 
   8   chr8_15186027     HCab    T    G        0      0        2 
   8   chr8_15186027     HPrz    T    G        0      0        2 
   8   chr8_15186027     ZBoe    T    G        0      0        2 
   8   chr8_15186027     ZGre    T    G        0      0        2 
   8   chr8_15186027     ZHar    T    G        1      2        2 
   8   chr8_15186027   Sample    T    G        0      0        2 
   8   chr8_15186466     AAsi    A    G        0      0        2 
   8   chr8_15186466     AKia    A    G        0      0        2 
   8   chr8_15186466     AOna    A    G        0      0        2 
   8   chr8_15186466     ASom    A    G        0      0        2 
   8   chr8_15186466     HCab    A    G        1      2        2 
   8   chr8_15186466     HPrz    A    G        1      2        2 
   8   chr8_15186466     ZBoe    A    G        0      0        2 
   8   chr8_15186466     ZGre    A    G        0      0        2 
   8   chr8_15186466     ZHar    A    G        0      0        2 
   8   chr8_15186466   Sample    A    G        0      0        2 
   8   chr8_15190876     AAsi    A    T        0      0        2 
   8   chr8_15190876     AKia    A    T        0      0        2 
   8   chr8_15190876     AOna    A    T        0      0        2 
   8   chr8_15190876     ASom    A    T        0      0        2 
   8   chr8_15190876     HCab    A    T        1      2        2 
   8   chr8_15190876     HPrz    A    T        1      2        2 
   8   chr8_15190876     ZBoe    A    T        0      0        2 
   8   chr8_15190876     ZGre    A    T        0      0        2 
   8   chr8_15190876     ZHar    A    T        0      0        2 
   8   chr8_15190876   Sample    A    T        0      0        2 
   8   chr8_15191331     AAsi    C    A        0      0        2 
   8   chr8_15191331     AKia    C    A        0      0        2 
   8   chr8_15191331     AOna    C    A        0      0        2 
   8   chr8_15191331     ASom    C    A        0      0        2 
   8   chr8_15191331     HCab    C    A        0      0        2 
   8   chr8_15191331     HPrz    C    A        0      0        2 
   8   chr8_15191331     ZBoe    C    A        1      2        2 
   8   chr8_15191331     ZGre    C    A        0      0        2 
   8   chr8_15191331     ZHar    C    A        0      0        2 
   8   chr8_15191331   Sample    C    A        0      0        2 
   8   chr8_15193184     AAsi    C    G        0      0        2 
   8   chr8_15193184     AKia    C    G        0      0        2 
   8   chr8_15193184     AOna    C    G        1      2        2 
   8   chr8_15193184     ASom    C    G        0      0        2 
   8   chr8_15193184     HCab    C    G        0      0        2 
   8   chr8_15193184     HPrz    C    G        0      0        2 
   8   chr8_15193184     ZBoe    C    G        0      0        2 
   8   chr8_15193184     ZGre    C    G        0      0        2 
   8   chr8_15193184     ZHar    C    G        0      0        2 
   8   chr8_15193184   Sample    C    G        0      0        2 
   8   chr8_15206123     AAsi    T    C        0      0        2 
   8   chr8_15206123     AKia    T    C        0      0        2 
   8   chr8_15206123     AOna    T    C        0      0        2 
   8   chr8_15206123     ASom    T    C      0.5      1        2 
   8   chr8_15206123     HCab    T    C        0      0        2 
   8   chr8_15206123     HPrz    T    C        0      0        2 
   8   chr8_15206123     ZBoe    T    C        0      0        2 
   8   chr8_15206123     ZGre    T    C        0      0        2 
   8   chr8_15206123     ZHar    T    C        0      0        2 
   8   chr8_15206123   Sample    T    C        0      0        2 
   8   chr8_15206136     AAsi    A    G        0      0        2 
   8   chr8_15206136     AKia    A    G        0      0        2 
   8   chr8_15206136     AOna    A    G      0.5      1        2 
   8   chr8_15206136     ASom    A    G        0      0        2 
   8   chr8_15206136     HCab    A    G        0      0        2 
   8   chr8_15206136     HPrz    A    G        0      0        2 
   8   chr8_15206136     ZBoe    A    G        0      0        2 
   8   chr8_15206136     ZGre    A    G        0      0        2 
   8   chr8_15206136     ZHar    A    G        0      0        2 
   8   chr8_15206136   Sample    A    G        0      0        2 
   8   chr8_15214634     AAsi    G    C        0      0        2 
   8   chr8_15214634     AKia    G    C        0      0        2 
   8   chr8_15214634     AOna    G    C        0      0        2 
   8   chr8_15214634     ASom    G    C        0      0        2 
   8   chr8_15214634     HCab    G    C        0      0        2 
   8   chr8_15214634     HPrz    G    C        0      0        2 
   8   chr8_15214634     ZBoe    G    C      0.5      1        2 
   8   chr8_15214634     ZGre    G    C        0      0        2 
   8   chr8_15214634     ZHar    G    C        0      0        2 
   8   chr8_15214634   Sample    G    C        0      0        2 
   8   chr8_15220837     AAsi    T    C        0      0        2 
   8   chr8_15220837     AKia    T    C        1      2        2 
   8   chr8_15220837     AOna    T    C        0      0        2 
   8   chr8_15220837     ASom    T    C        0      0        2 
   8   chr8_15220837     HCab    T    C        0      0        2 
   8   chr8_15220837     HPrz    T    C        0      0        2 
   8   chr8_15220837     ZBoe    T    C        0      0        2 
   8   chr8_15220837     ZGre    T    C        0      0        2 
   8   chr8_15220837     ZHar    T    C        0      0        2 
   8   chr8_15220837   Sample    T    C        0      0        2 
   8   chr8_15231194     AAsi    T    C        0      0        2 
   8   chr8_15231194     AKia    T    C        0      0        2 
   8   chr8_15231194     AOna    T    C      0.5      1        2 
   8   chr8_15231194     ASom    T    C        0      0        2 
   8   chr8_15231194     HCab    T    C        0      0        2 
   8   chr8_15231194     HPrz    T    C        0      0        2 
   8   chr8_15231194     ZBoe    T    C        0      0        2 
   8   chr8_15231194     ZGre    T    C        0      0        2 
   8   chr8_15231194     ZHar    T    C        0      0        2 
   8   chr8_15231194   Sample    T    C        0      0        2 
   8   chr8_15245910     AAsi    G    T        0      0        2 
   8   chr8_15245910     AKia    G    T        0      0        2 
   8   chr8_15245910     AOna    G    T        0      0        2 
   8   chr8_15245910     ASom    G    T        0      0        2 
   8   chr8_15245910     HCab    G    T        1      2        2 
   8   chr8_15245910     HPrz    G    T        1      2        2 
   8   chr8_15245910     ZBoe    G    T        0      0        2 
   8   chr8_15245910     ZGre    G    T        0      0        2 
   8   chr8_15245910     ZHar    G    T        0      0        2 
   8   chr8_15245910   Sample    G    T        0      0        2 
   8   chr8_15247084     AAsi    T    C        0      0        2 
   8   chr8_15247084     AKia    T    C        0      0        2 
   8   chr8_15247084     AOna    T    C        0      0        2 
   8   chr8_15247084     ASom    T    C        0      0        2 
   8   chr8_15247084     HCab    T    C        0      0        2 
   8   chr8_15247084     HPrz    T    C        0      0        2 
   8   chr8_15247084     ZBoe    T    C      0.5      1        2 
   8   chr8_15247084     ZGre    T    C        0      0        2 
   8   chr8_15247084     ZHar    T    C        0      0        2 
   8   chr8_15247084   Sample    T    C        0      0        2 
   8   chr8_15249405     AAsi    C    T        0      0        2 
   8   chr8_15249405     AKia    C    T        0      0        2 
   8   chr8_15249405     AOna    C    T        0      0        2 
   8   chr8_15249405     ASom    C    T        0      0        2 
   8   chr8_15249405     HCab    C    T        0      0        2 
   8   chr8_15249405     HPrz    C    T        0      0        2 
   8   chr8_15249405     ZBoe    C    T      0.5      1        2 
   8   chr8_15249405     ZGre    C    T        0      0        2 
   8   chr8_15249405     ZHar    C    T        0      0        2 
   8   chr8_15249405   Sample    C    T        0      0        2 
   8   chr8_15252123     AAsi    T    C        0      0        2 
   8   chr8_15252123     AKia    T    C        0      0        2 
   8   chr8_15252123     AOna    T    C      0.5      1        2 
   8   chr8_15252123     ASom    T    C        0      0        2 
   8   chr8_15252123     HCab    T    C        0      0        2 
   8   chr8_15252123     HPrz    T    C        0      0        2 
   8   chr8_15252123     ZBoe    T    C      0.5      1        2 
   8   chr8_15252123     ZGre    T    C        0      0        2 
   8   chr8_15252123     ZHar    T    C        0      0        2 
   8   chr8_15252123   Sample    T    C        0      0        2 
   8   chr8_15253220     AAsi    G    C        0      0        2 
   8   chr8_15253220     AKia    G    C        0      0        2 
   8   chr8_15253220     AOna    G    C        0      0        2 
   8   chr8_15253220     ASom    G    C        0      0        2 
   8   chr8_15253220     HCab    G    C        1      2        2 
   8   chr8_15253220     HPrz    G    C        1      2        2 
   8   chr8_15253220     ZBoe    G    C        0      0        2 
   8   chr8_15253220     ZGre    G    C        0      0        2 
   8   chr8_15253220     ZHar    G    C        0      0        2 
   8   chr8_15253220   Sample    G    C        0      0        2 
   8   chr8_15254865     AAsi    C    T        0      0        2 
   8   chr8_15254865     AKia    C    T        0      0        2 
   8   chr8_15254865     AOna    C    T        0      0        2 
   8   chr8_15254865     ASom    C    T        0      0        2 
   8   chr8_15254865     HCab    C    T      0.5      1        2 
   8   chr8_15254865     HPrz    C    T        0      0        2 
   8   chr8_15254865     ZBoe    C    T        0      0        2 
   8   chr8_15254865     ZGre    C    T        0      0        2 
   8   chr8_15254865     ZHar    C    T        0      0        2 
   8   chr8_15254865   Sample    C    T        0      0        2 
   8   chr8_15263691     AAsi    C    T        0      0        2 
   8   chr8_15263691     AKia    C    T        0      0        2 
   8   chr8_15263691     AOna    C    T        0      0        2 
   8   chr8_15263691     ASom    C    T        0      0        2 
   8   chr8_15263691     HCab    C    T        0      0        2 
   8   chr8_15263691     HPrz    C    T        0      0        2 
   8   chr8_15263691     ZBoe    C    T        1      2        2 
   8   chr8_15263691     ZGre    C    T        0      0        2 
   8   chr8_15263691     ZHar    C    T        0      0        2 
   8   chr8_15263691   Sample    C    T        0      0        2 
   8   chr8_15270002     AAsi    C    G        0      0        2 
   8   chr8_15270002     AKia    C    G      0.5      1        2 
   8   chr8_15270002     AOna    C    G        0      0        2 
   8   chr8_15270002     ASom    C    G        0      0        2 
   8   chr8_15270002     HCab    C    G        0      0        2 
   8   chr8_15270002     HPrz    C    G        0      0        2 
   8   chr8_15270002     ZBoe    C    G        0      0        2 
   8   chr8_15270002     ZGre    C    G        0      0        2 
   8   chr8_15270002     ZHar    C    G        0      0        2 
   8   chr8_15270002   Sample    C    G        0      0        2 
   8   chr8_15281406     AAsi    C    T        0      0        2 
   8   chr8_15281406     AKia    C    T        0      0        2 
   8   chr8_15281406     AOna    C    T        0      0        2 
   8   chr8_15281406     ASom    C    T        0      0        2 
   8   chr8_15281406     HCab    C    T        0      0        2 
   8   chr8_15281406     HPrz    C    T        0      0        2 
   8   chr8_15281406     ZBoe    C    T        0      0        2 
   8   chr8_15281406     ZGre    C    T        1      2        2 
   8   chr8_15281406     ZHar    C    T        0      0        2 
   8   chr8_15281406   Sample    C    T        0      0        2 
   8   chr8_15286468     AAsi    A    T        0      0        2 
   8   chr8_15286468     AKia    A    T        0      0        2 
   8   chr8_15286468     AOna    A    T        1      2        2 
   8   chr8_15286468     ASom    A    T        0      0        2 
   8   chr8_15286468     HCab    A    T        0      0        2 
   8   chr8_15286468     HPrz    A    T        0      0        2 
   8   chr8_15286468     ZBoe    A    T        0      0        2 
   8   chr8_15286468     ZGre    A    T        0      0        2 
   8   chr8_15286468     ZHar    A    T        0      0        2 
   8   chr8_15286468   Sample    A    T        0      0        2 
   8   chr8_15290164     AAsi    G    C        0      0        2 
   8   chr8_15290164     AKia    G    C        0      0        2 
   8   chr8_15290164     AOna    G    C        0      0        2 
   8   chr8_15290164     ASom    G    C        0      0        2 
   8   chr8_15290164     HCab    G    C        0      0        2 
   8   chr8_15290164     HPrz    G    C        0      0        2 
   8   chr8_15290164     ZBoe    G    C        0      0        2 
   8   chr8_15290164     ZGre    G    C        0      0        2 
   8   chr8_15290164     ZHar    G    C      0.5      1        2 
   8   chr8_15290164   Sample    G    C        0      0        2 
   8   chr8_15297359     AAsi    T    C        0      0        2 
   8   chr8_15297359     AKia    T    C        0      0        2 
   8   chr8_15297359     AOna    T    C        0      0        2 
   8   chr8_15297359     ASom    T    C        0      0        2 
   8   chr8_15297359     HCab    T    C        0      0        2 
   8   chr8_15297359     HPrz    T    C        0      0        2 
   8   chr8_15297359     ZBoe    T    C        0      0        2 
   8   chr8_15297359     ZGre    T    C        0      0        2 
   8   chr8_15297359     ZHar    T    C      0.5      1        2 
   8   chr8_15297359   Sample    T    C        0      0        2 
   8   chr8_15298604     AAsi    G    A        0      0        2 
   8   chr8_15298604     AKia    G    A        0      0        2 
   8   chr8_15298604     AOna    G    A        0      0        2 
   8   chr8_15298604     ASom    G    A        0      0        2 
   8   chr8_15298604     HCab    G    A        0      0        2 
   8   chr8_15298604     HPrz    G    A        0      0        2 
   8   chr8_15298604     ZBoe    G    A        0      0        2 
   8   chr8_15298604     ZGre    G    A        0      0        2 
   8   chr8_15298604     ZHar    G    A      0.5      1        2 
   8   chr8_15298604   Sample    G    A        0      0        2 
   8   chr8_15302820     AAsi    G    C        0      0        2 
   8   chr8_15302820     AKia    G    C        0      0        2 
   8   chr8_15302820     AOna    G    C        0      0        2 
   8   chr8_15302820     ASom    G    C        0      0        2 
   8   chr8_15302820     HCab    G    C        0      0        2 
   8   chr8_15302820     HPrz    G    C        0      0        2 
   8   chr8_15302820     ZBoe    G    C      0.5      1        2 
   8   chr8_15302820     ZGre    G    C        0      0        2 
   8   chr8_15302820     ZHar    G    C        0      0        2 
   8   chr8_15302820   Sample    G    C        0      0        2 
   8   chr8_15303759     AAsi    T    C      0.5      1        2 
   8   chr8_15303759     AKia    T    C        0      0        2 
   8   chr8_15303759     AOna    T    C        0      0        2 
   8   chr8_15303759     ASom    T    C        0      0        2 
   8   chr8_15303759     HCab    T    C        0      0        2 
   8   chr8_15303759     HPrz    T    C        0      0        2 
   8   chr8_15303759     ZBoe    T    C        0      0        2 
   8   chr8_15303759     ZGre    T    C        0      0        2 
   8   chr8_15303759     ZHar    T    C      0.5      1        2 
   8   chr8_15303759   Sample    T    C        0      0        2 
   8   chr8_15313339     AAsi    A    G        0      0        2 
   8   chr8_15313339     AKia    A    G        0      0        2 
   8   chr8_15313339     AOna    A    G      0.5      1        2 
   8   chr8_15313339     ASom    A    G        0      0        2 
   8   chr8_15313339     HCab    A    G        0      0        2 
   8   chr8_15313339     HPrz    A    G        0      0        2 
   8   chr8_15313339     ZBoe    A    G        0      0        2 
   8   chr8_15313339     ZGre    A    G        0      0        2 
   8   chr8_15313339     ZHar    A    G        0      0        2 
   8   chr8_15313339   Sample    A    G        0      0        2 
   8   chr8_15317432     AAsi    T    C        0      0        2 
   8   chr8_15317432     AKia    T    C        0      0        2 
   8   chr8_15317432     AOna    T    C        0      0        2 
   8   chr8_15317432     ASom    T    C        0      0        2 
   8   chr8_15317432     HCab    T    C        0      0        2 
   8   chr8_15317432     HPrz    T    C        0      0        2 
   8   chr8_15317432     ZBoe    T    C      0.5      1        2 
   8   chr8_15317432     ZGre    T    C        0      0        2 
   8   chr8_15317432     ZHar    T    C        0      0        2 
   8   chr8_15317432   Sample    T    C        0      0        2 
   8   chr8_15336363     AAsi    G    A        0      0        2 
   8   chr8_15336363     AKia    G    A        0      0        2 
   8   chr8_15336363     AOna    G    A        0      0        2 
   8   chr8_15336363     ASom    G    A        0      0        2 
   8   chr8_15336363     HCab    G    A      0.5      1        2 
   8   chr8_15336363     HPrz    G    A        0      0        2 
   8   chr8_15336363     ZBoe    G    A        0      0        2 
   8   chr8_15336363     ZGre    G    A        0      0        2 
   8   chr8_15336363     ZHar    G    A        0      0        2 
   8   chr8_15336363   Sample    G    A        0      0        2 
   8   chr8_15353022     AAsi    A    G        0      0        2 
   8   chr8_15353022     AKia    A    G      0.5      1        2 
   8   chr8_15353022     AOna    A    G        0      0        2 
   8   chr8_15353022     ASom    A    G        0      0        2 
   8   chr8_15353022     HCab    A    G        0      0        2 
   8   chr8_15353022     HPrz    A    G        1      2        2 
   8   chr8_15353022     ZBoe    A    G        0      0        2 
   8   chr8_15353022     ZGre    A    G        0      0        2 
   8   chr8_15353022     ZHar    A    G        0      0        2 
   8   chr8_15353022   Sample    A    G        0      0        2 
   8   chr8_15359778     AAsi    C    T        0      0        2 
   8   chr8_15359778     AKia    C    T        0      0        2 
   8   chr8_15359778     AOna    C    T        0      0        2 
   8   chr8_15359778     ASom    C    T        0      0        2 
   8   chr8_15359778     HCab    C    T        1      2        2 
   8   chr8_15359778     HPrz    C    T        1      2        2 
   8   chr8_15359778     ZBoe    C    T        0      0        2 
   8   chr8_15359778     ZGre    C    T        0      0        2 
   8   chr8_15359778     ZHar    C    T        0      0        2 
   8   chr8_15359778   Sample    C    T        0      0        2 
   8   chr8_15359966     AAsi    T    C        0      0        2 
   8   chr8_15359966     AKia    T    C        0      0        2 
   8   chr8_15359966     AOna    T    C        0      0        2 
   8   chr8_15359966     ASom    T    C        0      0        2 
   8   chr8_15359966     HCab    T    C        1      2        2 
   8   chr8_15359966     HPrz    T    C        1      2        2 
   8   chr8_15359966     ZBoe    T    C        0      0        2 
   8   chr8_15359966     ZGre    T    C        0      0        2 
   8   chr8_15359966     ZHar    T    C        0      0        2 
   8   chr8_15359966   Sample    T    C        0      0        2 
   8   chr8_15369661     AAsi    G    A        0      0        2 
   8   chr8_15369661     AKia    G    A        0      0        2 
   8   chr8_15369661     AOna    G    A        0      0        2 
   8   chr8_15369661     ASom    G    A        0      0        2 
   8   chr8_15369661     HCab    G    A        0      0        2 
   8   chr8_15369661     HPrz    G    A        0      0        2 
   8   chr8_15369661     ZBoe    G    A      0.5      1        2 
   8   chr8_15369661     ZGre    G    A        0      0        2 
   8   chr8_15369661     ZHar    G    A        0      0        2 
   8   chr8_15369661   Sample    G    A        0      0        2 
   8   chr8_15373162     AAsi    C    A        0      0        2 
   8   chr8_15373162     AKia    C    A        0      0        2 
   8   chr8_15373162     AOna    C    A        0      0        2 
   8   chr8_15373162     ASom    C    A        0      0        2 
   8   chr8_15373162     HCab    C    A        0      0        2 
   8   chr8_15373162     HPrz    C    A        0      0        2 
   8   chr8_15373162     ZBoe    C    A        0      0        2 
   8   chr8_15373162     ZGre    C    A        1      2        2 
   8   chr8_15373162     ZHar    C    A        0      0        2 
   8   chr8_15373162   Sample    C    A        0      0        2 
   8   chr8_15373455     AAsi    T    A        0      0        2 
   8   chr8_15373455     AKia    T    A        0      0        2 
   8   chr8_15373455     AOna    T    A        0      0        2 
   8   chr8_15373455     ASom    T    A        0      0        2 
   8   chr8_15373455     HCab    T    A        0      0        2 
   8   chr8_15373455     HPrz    T    A        0      0        2 
   8   chr8_15373455     ZBoe    T    A      0.5      1        2 
   8   chr8_15373455     ZGre    T    A        0      0        2 
   8   chr8_15373455     ZHar    T    A        0      0        2 
   8   chr8_15373455   Sample    T    A        0      0        2 
   8   chr8_15390992     AAsi    C    T        0      0        2 
   8   chr8_15390992     AKia    C    T        1      2        2 
   8   chr8_15390992     AOna    C    T        1      2        2 
   8   chr8_15390992     ASom    C    T        0      0        2 
   8   chr8_15390992     HCab    C    T        0      0        2 
   8   chr8_15390992     HPrz    C    T        0      0        2 
   8   chr8_15390992     ZBoe    C    T        0      0        2 
   8   chr8_15390992     ZGre    C    T        0      0        2 
   8   chr8_15390992     ZHar    C    T        0      0        2 
   8   chr8_15390992   Sample    C    T        0      0        2 
   8   chr8_15397287     AAsi    C    T        0      0        2 
   8   chr8_15397287     AKia    C    T        0      0        2 
   8   chr8_15397287     AOna    C    T        0      0        2 
   8   chr8_15397287     ASom    C    T        0      0        2 
   8   chr8_15397287     HCab    C    T        1      2        2 
   8   chr8_15397287     HPrz    C    T        1      2        2 
   8   chr8_15397287     ZBoe    C    T        0      0        2 
   8   chr8_15397287     ZGre    C    T        0      0        2 
   8   chr8_15397287     ZHar    C    T        0      0        2 
   8   chr8_15397287   Sample    C    T        0      0        2 
   8   chr8_15400381     AAsi    G    A        0      0        2 
   8   chr8_15400381     AKia    G    A        0      0        2 
   8   chr8_15400381     AOna    G    A        0      0        2 
   8   chr8_15400381     ASom    G    A        0      0        2 
   8   chr8_15400381     HCab    G    A        0      0        2 
   8   chr8_15400381     HPrz    G    A        0      0        2 
   8   chr8_15400381     ZBoe    G    A        0      0        2 
   8   chr8_15400381     ZGre    G    A        0      0        2 
   8   chr8_15400381     ZHar    G    A      0.5      1        2 
   8   chr8_15400381   Sample    G    A        0      0        2 
   8   chr8_15401290     AAsi    G    A      0.5      1        2 
   8   chr8_15401290     AKia    G    A        0      0        2 
   8   chr8_15401290     AOna    G    A        0      0        2 
   8   chr8_15401290     ASom    G    A        0      0        2 
   8   chr8_15401290     HCab    G    A        0      0        2 
   8   chr8_15401290     HPrz    G    A        0      0        2 
   8   chr8_15401290     ZBoe    G    A        0      0        2 
   8   chr8_15401290     ZGre    G    A        0      0        2 
   8   chr8_15401290     ZHar    G    A        0      0        2 
   8   chr8_15401290   Sample    G    A        0      0        2 
   8   chr8_15428342     AAsi    G    A        0      0        2 
   8   chr8_15428342     AKia    G    A        0      0        2 
   8   chr8_15428342     AOna    G    A        0      0        2 
   8   chr8_15428342     ASom    G    A        0      0        2 
   8   chr8_15428342     HCab    G    A      0.5      1        2 
   8   chr8_15428342     HPrz    G    A        0      0        2 
   8   chr8_15428342     ZBoe    G    A        0      0        2 
   8   chr8_15428342     ZGre    G    A        0      0        2 
   8   chr8_15428342     ZHar    G    A        0      0        2 
   8   chr8_15428342   Sample    G    A        0      0        2 
   8   chr8_15431261     AAsi    G    A        0      0        2 
   8   chr8_15431261     AKia    G    A        0      0        2 
   8   chr8_15431261     AOna    G    A        0      0        2 
   8   chr8_15431261     ASom    G    A        0      0        2 
   8   chr8_15431261     HCab    G    A        1      2        2 
   8   chr8_15431261     HPrz    G    A        1      2        2 
   8   chr8_15431261     ZBoe    G    A        0      0        2 
   8   chr8_15431261     ZGre    G    A        0      0        2 
   8   chr8_15431261     ZHar    G    A        0      0        2 
   8   chr8_15431261   Sample    G    A        0      0        2 
   8   chr8_15437962     AAsi    T    C        0      0        2 
   8   chr8_15437962     AKia    T    C      0.5      1        2 
   8   chr8_15437962     AOna    T    C        0      0        2 
   8   chr8_15437962     ASom    T    C        0      0        2 
   8   chr8_15437962     HCab    T    C        0      0        2 
   8   chr8_15437962     HPrz    T    C        0      0        2 
   8   chr8_15437962     ZBoe    T    C        0      0        2 
   8   chr8_15437962     ZGre    T    C        0      0        2 
   8   chr8_15437962     ZHar    T    C        0      0        2 
   8   chr8_15437962   Sample    T    C        0      0        2 
   8   chr8_15460841     AAsi    T    C        0      0        2 
   8   chr8_15460841     AKia    T    C        0      0        2 
   8   chr8_15460841     AOna    T    C        0      0        2 
   8   chr8_15460841     ASom    T    C      0.5      1        2 
   8   chr8_15460841     HCab    T    C        0      0        2 
   8   chr8_15460841     HPrz    T    C        0      0        2 
   8   chr8_15460841     ZBoe    T    C        0      0        2 
   8   chr8_15460841     ZGre    T    C        0      0        2 
   8   chr8_15460841     ZHar    T    C        0      0        2 
   8   chr8_15460841   Sample    T    C        0      0        2 
   8   chr8_15463201     AAsi    G    T        0      0        2 
   8   chr8_15463201     AKia    G    T        0      0        2 
   8   chr8_15463201     AOna    G    T        0      0        2 
   8   chr8_15463201     ASom    G    T        0      0        2 
   8   chr8_15463201     HCab    G    T      0.5      1        2 
   8   chr8_15463201     HPrz    G    T        0      0        2 
   8   chr8_15463201     ZBoe    G    T        0      0        2 
   8   chr8_15463201     ZGre    G    T        0      0        2 
   8   chr8_15463201     ZHar    G    T        0      0        2 
   8   chr8_15463201   Sample    G    T        0      0        2 
   8   chr8_15469279     AAsi    A    G        0      0        2 
   8   chr8_15469279     AKia    A    G        0      0        2 
   8   chr8_15469279     AOna    A    G        0      0        2 
   8   chr8_15469279     ASom    A    G        0      0        2 
   8   chr8_15469279     HCab    A    G        0      0        2 
   8   chr8_15469279     HPrz    A    G        1      2        2 
   8   chr8_15469279     ZBoe    A    G        0      0        2 
   8   chr8_15469279     ZGre    A    G        0      0        2 
   8   chr8_15469279     ZHar    A    G        0      0        2 
   8   chr8_15469279   Sample    A    G        0      0        2 
   8   chr8_15470640     AAsi    T    C        0      0        2 
   8   chr8_15470640     AKia    T    C        0      0        2 
   8   chr8_15470640     AOna    T    C        0      0        2 
   8   chr8_15470640     ASom    T    C        0      0        2 
   8   chr8_15470640     HCab    T    C        0      0        2 
   8   chr8_15470640     HPrz    T    C        0      0        2 
   8   chr8_15470640     ZBoe    T    C        0      0        2 
   8   chr8_15470640     ZGre    T    C        1      2        2 
   8   chr8_15470640     ZHar    T    C        0      0        2 
   8   chr8_15470640   Sample    T    C        0      0        2 
   8   chr8_15473193     AAsi    A    G        1      2        2 
   8   chr8_15473193     AKia    A    G        0      0        2 
   8   chr8_15473193     AOna    A    G      0.5      1        2 
   8   chr8_15473193     ASom    A    G        1      2        2 
   8   chr8_15473193     HCab    A    G        0      0        2 
   8   chr8_15473193     HPrz    A    G        0      0        2 
   8   chr8_15473193     ZBoe    A    G        0      0        2 
   8   chr8_15473193     ZGre    A    G        0      0        2 
   8   chr8_15473193     ZHar    A    G        0      0        2 
   8   chr8_15473193   Sample    A    G        1      2        2 
   8   chr8_15476476     AAsi    C    T        0      0        2 
   8   chr8_15476476     AKia    C    T        0      0        2 
   8   chr8_15476476     AOna    C    T      0.5      1        2 
   8   chr8_15476476     ASom    C    T        0      0        2 
   8   chr8_15476476     HCab    C    T        0      0        2 
   8   chr8_15476476     HPrz    C    T        0      0        2 
   8   chr8_15476476     ZBoe    C    T        0      0        2 
   8   chr8_15476476     ZGre    C    T        0      0        2 
   8   chr8_15476476     ZHar    C    T        0      0        2 
   8   chr8_15476476   Sample    C    T        0      0        2 
   8   chr8_15498812     AAsi    C    G        0      0        2 
   8   chr8_15498812     AKia    C    G        0      0        2 
   8   chr8_15498812     AOna    C    G        0      0        2 
   8   chr8_15498812     ASom    C    G        0      0        2 
   8   chr8_15498812     HCab    C    G        1      2        2 
   8   chr8_15498812     HPrz    C    G        1      2        2 
   8   chr8_15498812     ZBoe    C    G        0      0        2 
   8   chr8_15498812     ZGre    C    G        0      0        2 
   8   chr8_15498812     ZHar    C    G        0      0        2 
   8   chr8_15498812   Sample    C    G        0      0        2 
   8   chr8_15500283     AAsi    A    G        0      0        2 
   8   chr8_15500283     AKia    A    G        0      0        2 
   8   chr8_15500283     AOna    A    G        0      0        2 
   8   chr8_15500283     ASom    A    G        0      0        2 
   8   chr8_15500283     HCab    A    G        1      2        2 
   8   chr8_15500283     HPrz    A    G        1      2        2 
   8   chr8_15500283     ZBoe    A    G        0      0        2 
   8   chr8_15500283     ZGre    A    G        0      0        2 
   8   chr8_15500283     ZHar    A    G        0      0        2 
   8   chr8_15500283   Sample    A    G        0      0        2 
   8   chr8_15503219     AAsi    A    T        0      0        2 
   8   chr8_15503219     AKia    A    T        0      0        2 
   8   chr8_15503219     AOna    A    T        0      0        2 
   8   chr8_15503219     ASom    A    T        0      0        2 
   8   chr8_15503219     HCab    A    T        1      2        2 
   8   chr8_15503219     HPrz    A    T        1      2        2 
   8   chr8_15503219     ZBoe    A    T        0      0        2 
   8   chr8_15503219     ZGre    A    T        0      0        2 
   8   chr8_15503219     ZHar    A    T        0      0        2 
   8   chr8_15503219   Sample    A    T        0      0        2 
   8   chr8_15506653     AAsi    A    G        0      0        2 
   8   chr8_15506653     AKia    A    G        0      0        2 
   8   chr8_15506653     AOna    A    G        0      0        2 
   8   chr8_15506653     ASom    A    G        0      0        2 
   8   chr8_15506653     HCab    A    G      0.5      1        2 
   8   chr8_15506653     HPrz    A    G        1      2        2 
   8   chr8_15506653     ZBoe    A    G        0      0        2 
   8   chr8_15506653     ZGre    A    G        0      0        2 
   8   chr8_15506653     ZHar    A    G        0      0        2 
   8   chr8_15506653   Sample    A    G        0      0        2 
   8   chr8_15511745     AAsi    C    T        0      0        2 
   8   chr8_15511745     AKia    C    T        0      0        2 
   8   chr8_15511745     AOna    C    T        0      0        2 
   8   chr8_15511745     ASom    C    T        0      0        2 
   8   chr8_15511745     HCab    C    T        0      0        2 
   8   chr8_15511745     HPrz    C    T        1      2        2 
   8   chr8_15511745     ZBoe    C    T        0      0        2 
   8   chr8_15511745     ZGre    C    T        0      0        2 
   8   chr8_15511745     ZHar    C    T        0      0        2 
   8   chr8_15511745   Sample    C    T        0      0        2 
   8   chr8_15514471     AAsi    C    G        0      0        2 
   8   chr8_15514471     AKia    C    G        0      0        2 
   8   chr8_15514471     AOna    C    G        0      0        2 
   8   chr8_15514471     ASom    C    G        0      0        2 
   8   chr8_15514471     HCab    C    G        0      0        2 
   8   chr8_15514471     HPrz    C    G        0      0        2 
   8   chr8_15514471     ZBoe    C    G        0      0        2 
   8   chr8_15514471     ZGre    C    G        0      0        2 
   8   chr8_15514471     ZHar    C    G        1      2        2 
   8   chr8_15514471   Sample    C    G        0      0        2 
   8   chr8_15519706     AAsi    T    C        0      0        2 
   8   chr8_15519706     AKia    T    C        0      0        2 
   8   chr8_15519706     AOna    T    C        0      0        2 
   8   chr8_15519706     ASom    T    C        0      0        2 
   8   chr8_15519706     HCab    T    C        1      2        2 
   8   chr8_15519706     HPrz    T    C        1      2        2 
   8   chr8_15519706     ZBoe    T    C        0      0        2 
   8   chr8_15519706     ZGre    T    C        0      0        2 
   8   chr8_15519706     ZHar    T    C        0      0        2 
   8   chr8_15519706   Sample    T    C        0      0        2 
   8   chr8_15532768     AAsi    C    G        0      0        2 
   8   chr8_15532768     AKia    C    G        0      0        2 
   8   chr8_15532768     AOna    C    G        0      0        2 
   8   chr8_15532768     ASom    C    G        0      0        2 
   8   chr8_15532768     HCab    C    G        1      2        2 
   8   chr8_15532768     HPrz    C    G        1      2        2 
   8   chr8_15532768     ZBoe    C    G        0      0        2 
   8   chr8_15532768     ZGre    C    G        0      0        2 
   8   chr8_15532768     ZHar    C    G        0      0        2 
   8   chr8_15532768   Sample    C    G        0      0        2 
   8   chr8_15537603     AAsi    T    C        0      0        2 
   8   chr8_15537603     AKia    T    C        1      2        2 
   8   chr8_15537603     AOna    T    C        0      0        2 
   8   chr8_15537603     ASom    T    C      0.5      1        2 
   8   chr8_15537603     HCab    T    C        0      0        2 
   8   chr8_15537603     HPrz    T    C        0      0        2 
   8   chr8_15537603     ZBoe    T    C        0      0        2 
   8   chr8_15537603     ZGre    T    C        0      0        2 
   8   chr8_15537603     ZHar    T    C        0      0        2 
   8   chr8_15537603   Sample    T    C        0      0        2 
   8   chr8_15541809     AAsi    T    C        0      0        2 
   8   chr8_15541809     AKia    T    C        1      2        2 
   8   chr8_15541809     AOna    T    C        0      0        2 
   8   chr8_15541809     ASom    T    C        0      0        2 
   8   chr8_15541809     HCab    T    C        0      0        2 
   8   chr8_15541809     HPrz    T    C        0      0        2 
   8   chr8_15541809     ZBoe    T    C        0      0        2 
   8   chr8_15541809     ZGre    T    C        0      0        2 
   8   chr8_15541809     ZHar    T    C        0      0        2 
   8   chr8_15541809   Sample    T    C        0      0        2 
   8   chr8_15561543     AAsi    C    G      0.5      1        2 
   8   chr8_15561543     AKia    C    G        0      0        2 
   8   chr8_15561543     AOna    C    G        0      0        2 
   8   chr8_15561543     ASom    C    G        0      0        2 
   8   chr8_15561543     HCab    C    G        0      0        2 
   8   chr8_15561543     HPrz    C    G        0      0        2 
   8   chr8_15561543     ZBoe    C    G        0      0        2 
   8   chr8_15561543     ZGre    C    G        0      0        2 
   8   chr8_15561543     ZHar    C    G        0      0        2 
   8   chr8_15561543   Sample    C    G        0      0        2 
   8   chr8_15568864     AAsi    A    G        0      0        2 
   8   chr8_15568864     AKia    A    G        0      0        2 
   8   chr8_15568864     AOna    A    G        0      0        2 
   8   chr8_15568864     ASom    A    G        0      0        2 
   8   chr8_15568864     HCab    A    G        0      0        2 
   8   chr8_15568864     HPrz    A    G        0      0        2 
   8   chr8_15568864     ZBoe    A    G      0.5      1        2 
   8   chr8_15568864     ZGre    A    G        0      0        2 
   8   chr8_15568864     ZHar    A    G        0      0        2 
   8   chr8_15568864   Sample    A    G        0      0        2 
   8   chr8_15573376     AAsi    T    C        0      0        2 
   8   chr8_15573376     AKia    T    C        0      0        2 
   8   chr8_15573376     AOna    T    C      0.5      1        2 
   8   chr8_15573376     ASom    T    C        0      0        2 
   8   chr8_15573376     HCab    T    C        0      0        2 
   8   chr8_15573376     HPrz    T    C        0      0        2 
   8   chr8_15573376     ZBoe    T    C        0      0        2 
   8   chr8_15573376     ZGre    T    C        0      0        2 
   8   chr8_15573376     ZHar    T    C        0      0        2 
   8   chr8_15573376   Sample    T    C        0      0        2 
   8   chr8_15575021     AAsi    G    A        0      0        2 
   8   chr8_15575021     AKia    G    A        0      0        2 
   8   chr8_15575021     AOna    G    A        0      0        2 
   8   chr8_15575021     ASom    G    A        0      0        2 
   8   chr8_15575021     HCab    G    A        1      2        2 
   8   chr8_15575021     HPrz    G    A        1      2        2 
   8   chr8_15575021     ZBoe    G    A        0      0        2 
   8   chr8_15575021     ZGre    G    A        0      0        2 
   8   chr8_15575021     ZHar    G    A        0      0        2 
   8   chr8_15575021   Sample    G    A        0      0        2 
   8   chr8_15576487     AAsi    A    T        0      0        2 
   8   chr8_15576487     AKia    A    T        0      0        2 
   8   chr8_15576487     AOna    A    T        0      0        2 
   8   chr8_15576487     ASom    A    T        0      0        2 
   8   chr8_15576487     HCab    A    T        1      2        2 
   8   chr8_15576487     HPrz    A    T        1      2        2 
   8   chr8_15576487     ZBoe    A    T        0      0        2 
   8   chr8_15576487     ZGre    A    T        0      0        2 
   8   chr8_15576487     ZHar    A    T        0      0        2 
   8   chr8_15576487   Sample    A    T        0      0        2 
   8   chr8_15576708     AAsi    G    C        1      2        2 
   8   chr8_15576708     AKia    G    C        0      0        2 
   8   chr8_15576708     AOna    G    C        0      0        2 
   8   chr8_15576708     ASom    G    C        1      2        2 
   8   chr8_15576708     HCab    G    C        0      0        2 
   8   chr8_15576708     HPrz    G    C        0      0        2 
   8   chr8_15576708     ZBoe    G    C        0      0        2 
   8   chr8_15576708     ZGre    G    C        0      0        2 
   8   chr8_15576708     ZHar    G    C        0      0        2 
   8   chr8_15576708   Sample    G    C        1      2        2 
   8   chr8_15581118     AAsi    C    G        0      0        2 
   8   chr8_15581118     AKia    C    G        0      0        2 
   8   chr8_15581118     AOna    C    G        0      0        2 
   8   chr8_15581118     ASom    C    G        0      0        2 
   8   chr8_15581118     HCab    C    G        0      0        2 
   8   chr8_15581118     HPrz    C    G        1      2        2 
   8   chr8_15581118     ZBoe    C    G        0      0        2 
   8   chr8_15581118     ZGre    C    G        0      0        2 
   8   chr8_15581118     ZHar    C    G        0      0        2 
   8   chr8_15581118   Sample    C    G        0      0        2 
   8   chr8_15583431     AAsi    A    C        0      0        2 
   8   chr8_15583431     AKia    A    C        0      0        2 
   8   chr8_15583431     AOna    A    C        0      0        2 
   8   chr8_15583431     ASom    A    C        0      0        2 
   8   chr8_15583431     HCab    A    C        0      0        2 
   8   chr8_15583431     HPrz    A    C        0      0        2 
   8   chr8_15583431     ZBoe    A    C      0.5      1        2 
   8   chr8_15583431     ZGre    A    C        0      0        2 
   8   chr8_15583431     ZHar    A    C        0      0        2 
   8   chr8_15583431   Sample    A    C        0      0        2 
   8   chr8_15592523     AAsi    C    T        0      0        2 
   8   chr8_15592523     AKia    C    T        0      0        2 
   8   chr8_15592523     AOna    C    T        0      0        2 
   8   chr8_15592523     ASom    C    T        0      0        2 
   8   chr8_15592523     HCab    C    T        0      0        2 
   8   chr8_15592523     HPrz    C    T        0      0        2 
   8   chr8_15592523     ZBoe    C    T        1      2        2 
   8   chr8_15592523     ZGre    C    T        1      2        2 
   8   chr8_15592523     ZHar    C    T        1      2        2 
   8   chr8_15592523   Sample    C    T        0      0        2 
   8   chr8_15596715     AAsi    G    T        0      0        2 
   8   chr8_15596715     AKia    G    T        0      0        2 
   8   chr8_15596715     AOna    G    T        0      0        2 
   8   chr8_15596715     ASom    G    T        0      0        2 
   8   chr8_15596715     HCab    G    T        0      0        2 
   8   chr8_15596715     HPrz    G    T        0      0        2 
   8   chr8_15596715     ZBoe    G    T        1      2        2 
   8   chr8_15596715     ZGre    G    T        0      0        2 
   8   chr8_15596715     ZHar    G    T        0      0        2 
   8   chr8_15596715   Sample    G    T        0      0        2 
   8   chr8_15600646     AAsi    A    T        0      0        2 
   8   chr8_15600646     AKia    A    T        0      0        2 
   8   chr8_15600646     AOna    A    T        0      0        2 
   8   chr8_15600646     ASom    A    T        0      0        2 
   8   chr8_15600646     HCab    A    T        0      0        2 
   8   chr8_15600646     HPrz    A    T        0      0        2 
   8   chr8_15600646     ZBoe    A    T        1      2        2 
   8   chr8_15600646     ZGre    A    T        1      2        2 
   8   chr8_15600646     ZHar    A    T        1      2        2 
   8   chr8_15600646   Sample    A    T        0      0        2 
   8   chr8_15601776     AAsi    G    A        0      0        2 
   8   chr8_15601776     AKia    G    A        0      0        2 
   8   chr8_15601776     AOna    G    A        0      0        2 
   8   chr8_15601776     ASom    G    A        0      0        2 
   8   chr8_15601776     HCab    G    A        1      2        2 
   8   chr8_15601776     HPrz    G    A        1      2        2 
   8   chr8_15601776     ZBoe    G    A        0      0        2 
   8   chr8_15601776     ZGre    G    A        0      0        2 
   8   chr8_15601776     ZHar    G    A        0      0        2 
   8   chr8_15601776   Sample    G    A        0      0        2 
   8   chr8_15616172     AAsi    G    A        0      0        2 
   8   chr8_15616172     AKia    G    A        0      0        2 
   8   chr8_15616172     AOna    G    A        0      0        2 
   8   chr8_15616172     ASom    G    A        0      0        2 
   8   chr8_15616172     HCab    G    A        1      2        2 
   8   chr8_15616172     HPrz    G    A        1      2        2 
   8   chr8_15616172     ZBoe    G    A        0      0        2 
   8   chr8_15616172     ZGre    G    A        0      0        2 
   8   chr8_15616172     ZHar    G    A        0      0        2 
   8   chr8_15616172   Sample    G    A        0      0        2 
   8   chr8_15616585     AAsi    A    G      0.5      1        2 
   8   chr8_15616585     AKia    A    G        0      0        2 
   8   chr8_15616585     AOna    A    G        0      0        2 
   8   chr8_15616585     ASom    A    G      0.5      1        2 
   8   chr8_15616585     HCab    A    G        0      0        2 
   8   chr8_15616585     HPrz    A    G        0      0        2 
   8   chr8_15616585     ZBoe    A    G        0      0        2 
   8   chr8_15616585     ZGre    A    G        0      0        2 
   8   chr8_15616585     ZHar    A    G        0      0        2 
   8   chr8_15616585   Sample    A    G        0      0        2 
   8   chr8_15628172     AAsi    G    A        0      0        2 
   8   chr8_15628172     AKia    G    A        0      0        2 
   8   chr8_15628172     AOna    G    A        1      2        2 
   8   chr8_15628172     ASom    G    A        0      0        2 
   8   chr8_15628172     HCab    G    A        0      0        2 
   8   chr8_15628172     HPrz    G    A        0      0        2 
   8   chr8_15628172     ZBoe    G    A        0      0        2 
   8   chr8_15628172     ZGre    G    A        0      0        2 
   8   chr8_15628172     ZHar    G    A        0      0        2 
   8   chr8_15628172   Sample    G    A        0      0        2 
   8   chr8_15628660     AAsi    G    A        0      0        2 
   8   chr8_15628660     AKia    G    A        0      0        2 
   8   chr8_15628660     AOna    G    A        0      0        2 
   8   chr8_15628660     ASom    G    A        0      0        2 
   8   chr8_15628660     HCab    G    A        0      0        2 
   8   chr8_15628660     HPrz    G    A        0      0        2 
   8   chr8_15628660     ZBoe    G    A      0.5      1        2 
   8   chr8_15628660     ZGre    G    A        0      0        2 
   8   chr8_15628660     ZHar    G    A        0      0        2 
   8   chr8_15628660   Sample    G    A        0      0        2 
   8   chr8_15632345     AAsi    A    G      0.5      1        2 
   8   chr8_15632345     AKia    A    G        0      0        2 
   8   chr8_15632345     AOna    A    G        0      0        2 
   8   chr8_15632345     ASom    A    G      0.5      1        2 
   8   chr8_15632345     HCab    A    G        0      0        2 
   8   chr8_15632345     HPrz    A    G        0      0        2 
   8   chr8_15632345     ZBoe    A    G        0      0        2 
   8   chr8_15632345     ZGre    A    G        0      0        2 
   8   chr8_15632345     ZHar    A    G        0      0        2 
   8   chr8_15632345   Sample    A    G        0      0        2 
   8   chr8_15637775     AAsi    A    T        0      0        2 
   8   chr8_15637775     AKia    A    T        0      0        2 
   8   chr8_15637775     AOna    A    T        0      0        2 
   8   chr8_15637775     ASom    A    T        0      0        2 
   8   chr8_15637775     HCab    A    T        1      2        2 
   8   chr8_15637775     HPrz    A    T        1      2        2 
   8   chr8_15637775     ZBoe    A    T        0      0        2 
   8   chr8_15637775     ZGre    A    T        0      0        2 
   8   chr8_15637775     ZHar    A    T        0      0        2 
   8   chr8_15637775   Sample    A    T        0      0        2 
   8   chr8_15641446     AAsi    C    A        0      0        2 
   8   chr8_15641446     AKia    C    A        0      0        2 
   8   chr8_15641446     AOna    C    A        0      0        2 
   8   chr8_15641446     ASom    C    A        0      0        2 
   8   chr8_15641446     HCab    C    A        0      0        2 
   8   chr8_15641446     HPrz    C    A        0      0        2 
   8   chr8_15641446     ZBoe    C    A        0      0        2 
   8   chr8_15641446     ZGre    C    A        0      0        2 
   8   chr8_15641446     ZHar    C    A      0.5      1        2 
   8   chr8_15641446   Sample    C    A        0      0        2 
   8   chr8_15645170     AAsi    T    C        0      0        2 
   8   chr8_15645170     AKia    T    C        0      0        2 
   8   chr8_15645170     AOna    T    C        0      0        2 
   8   chr8_15645170     ASom    T    C        0      0        2 
   8   chr8_15645170     HCab    T    C        0      0        2 
   8   chr8_15645170     HPrz    T    C        0      0        2 
   8   chr8_15645170     ZBoe    T    C        1      2        2 
   8   chr8_15645170     ZGre    T    C        1      2        2 
   8   chr8_15645170     ZHar    T    C        1      2        2 
   8   chr8_15645170   Sample    T    C        0      0        2 
   8   chr8_15656457     AAsi    C    T        0      0        2 
   8   chr8_15656457     AKia    C    T        0      0        2 
   8   chr8_15656457     AOna    C    T        0      0        2 
   8   chr8_15656457     ASom    C    T        0      0        2 
   8   chr8_15656457     HCab    C    T        0      0        2 
   8   chr8_15656457     HPrz    C    T        0      0        2 
   8   chr8_15656457     ZBoe    C    T        0      0        2 
   8   chr8_15656457     ZGre    C    T        0      0        2 
   8   chr8_15656457     ZHar    C    T        1      2        2 
   8   chr8_15656457   Sample    C    T        0      0        2 
   8   chr8_15662623     AAsi    C    G        0      0        2 
   8   chr8_15662623     AKia    C    G        1      2        2 
   8   chr8_15662623     AOna    C    G        1      2        2 
   8   chr8_15662623     ASom    C    G        0      0        2 
   8   chr8_15662623     HCab    C    G        0      0        2 
   8   chr8_15662623     HPrz    C    G        0      0        2 
   8   chr8_15662623     ZBoe    C    G        0      0        2 
   8   chr8_15662623     ZGre    C    G        0      0        2 
   8   chr8_15662623     ZHar    C    G        0      0        2 
   8   chr8_15662623   Sample    C    G        0      0        2 
   8   chr8_15669378     AAsi    A    G        0      0        2 
   8   chr8_15669378     AKia    A    G        0      0        2 
   8   chr8_15669378     AOna    A    G        0      0        2 
   8   chr8_15669378     ASom    A    G        0      0        2 
   8   chr8_15669378     HCab    A    G        0      0        2 
   8   chr8_15669378     HPrz    A    G        0      0        2 
   8   chr8_15669378     ZBoe    A    G        0      0        2 
   8   chr8_15669378     ZGre    A    G        0      0        2 
   8   chr8_15669378     ZHar    A    G        1      2        2 
   8   chr8_15669378   Sample    A    G        0      0        2 
   8   chr8_15671232     AAsi    T    C        0      0        2 
   8   chr8_15671232     AKia    T    C        1      2        2 
   8   chr8_15671232     AOna    T    C        0      0        2 
   8   chr8_15671232     ASom    T    C        0      0        2 
   8   chr8_15671232     HCab    T    C        0      0        2 
   8   chr8_15671232     HPrz    T    C        0      0        2 
   8   chr8_15671232     ZBoe    T    C        0      0        2 
   8   chr8_15671232     ZGre    T    C        0      0        2 
   8   chr8_15671232     ZHar    T    C        0      0        2 
   8   chr8_15671232   Sample    T    C        0      0        2 
   8   chr8_15677621     AAsi    A    G        0      0        2 
   8   chr8_15677621     AKia    A    G      0.5      1        2 
   8   chr8_15677621     AOna    A    G        0      0        2 
   8   chr8_15677621     ASom    A    G        0      0        2 
   8   chr8_15677621     HCab    A    G        0      0        2 
   8   chr8_15677621     HPrz    A    G        0      0        2 
   8   chr8_15677621     ZBoe    A    G        0      0        2 
   8   chr8_15677621     ZGre    A    G        0      0        2 
   8   chr8_15677621     ZHar    A    G        0      0        2 
   8   chr8_15677621   Sample    A    G        0      0        2 
   8   chr8_15677895     AAsi    G    A        0      0        2 
   8   chr8_15677895     AKia    G    A        0      0        2 
   8   chr8_15677895     AOna    G    A        0      0        2 
   8   chr8_15677895     ASom    G    A        0      0        2 
   8   chr8_15677895     HCab    G    A        0      0        2 
   8   chr8_15677895     HPrz    G    A        0      0        2 
   8   chr8_15677895     ZBoe    G    A        0      0        2 
   8   chr8_15677895     ZGre    G    A        1      2        2 
   8   chr8_15677895     ZHar    G    A        0      0        2 
   8   chr8_15677895   Sample    G    A        0      0        2 
   8   chr8_15680233     AAsi    G    A        0      0        2 
   8   chr8_15680233     AKia    G    A        0      0        2 
   8   chr8_15680233     AOna    G    A        0      0        2 
   8   chr8_15680233     ASom    G    A        0      0        2 
   8   chr8_15680233     HCab    G    A      0.5      1        2 
   8   chr8_15680233     HPrz    G    A        0      0        2 
   8   chr8_15680233     ZBoe    G    A        0      0        2 
   8   chr8_15680233     ZGre    G    A        0      0        2 
   8   chr8_15680233     ZHar    G    A        0      0        2 
   8   chr8_15680233   Sample    G    A        0      0        2 
   8   chr8_15685549     AAsi    T    C      0.5      1        2 
   8   chr8_15685549     AKia    T    C        0      0        2 
   8   chr8_15685549     AOna    T    C        0      0        2 
   8   chr8_15685549     ASom    T    C      0.5      1        2 
   8   chr8_15685549     HCab    T    C        0      0        2 
   8   chr8_15685549     HPrz    T    C        0      0        2 
   8   chr8_15685549     ZBoe    T    C        0      0        2 
   8   chr8_15685549     ZGre    T    C        0      0        2 
   8   chr8_15685549     ZHar    T    C        0      0        2 
   8   chr8_15685549   Sample    T    C        0      0        2 
   8   chr8_15686091     AAsi    T    C        0      0        2 
   8   chr8_15686091     AKia    T    C      0.5      1        2 
   8   chr8_15686091     AOna    T    C        0      0        2 
   8   chr8_15686091     ASom    T    C        0      0        2 
   8   chr8_15686091     HCab    T    C        0      0        2 
   8   chr8_15686091     HPrz    T    C        0      0        2 
   8   chr8_15686091     ZBoe    T    C        0      0        2 
   8   chr8_15686091     ZGre    T    C        0      0        2 
   8   chr8_15686091     ZHar    T    C        0      0        2 
   8   chr8_15686091   Sample    T    C        0      0        2 
   8   chr8_15690375     AAsi    T    C        0      0        2 
   8   chr8_15690375     AKia    T    C        0      0        2 
   8   chr8_15690375     AOna    T    C        0      0        2 
   8   chr8_15690375     ASom    T    C      0.5      1        2 
   8   chr8_15690375     HCab    T    C        0      0        2 
   8   chr8_15690375     HPrz    T    C        0      0        2 
   8   chr8_15690375     ZBoe    T    C        0      0        2 
   8   chr8_15690375     ZGre    T    C        0      0        2 
   8   chr8_15690375     ZHar    T    C        0      0        2 
   8   chr8_15690375   Sample    T    C        0      0        2 
   8   chr8_15691711     AAsi    G    A        0      0        2 
   8   chr8_15691711     AKia    G    A        0      0        2 
   8   chr8_15691711     AOna    G    A        0      0        2 
   8   chr8_15691711     ASom    G    A        0      0        2 
   8   chr8_15691711     HCab    G    A        0      0        2 
   8   chr8_15691711     HPrz    G    A        0      0        2 
   8   chr8_15691711     ZBoe    G    A      0.5      1        2 
   8   chr8_15691711     ZGre    G    A        0      0        2 
   8   chr8_15691711     ZHar    G    A        0      0        2 
   8   chr8_15691711   Sample    G    A        0      0        2 
   8   chr8_15703313     AAsi    G    T        0      0        2 
   8   chr8_15703313     AKia    G    T        1      2        2 
   8   chr8_15703313     AOna    G    T        0      0        2 
   8   chr8_15703313     ASom    G    T        0      0        2 
   8   chr8_15703313     HCab    G    T        0      0        2 
   8   chr8_15703313     HPrz    G    T        0      0        2 
   8   chr8_15703313     ZBoe    G    T        0      0        2 
   8   chr8_15703313     ZGre    G    T        0      0        2 
   8   chr8_15703313     ZHar    G    T        0      0        2 
   8   chr8_15703313   Sample    G    T        0      0        2 
   8   chr8_15705309     AAsi    T    G        0      0        2 
   8   chr8_15705309     AKia    T    G        0      0        2 
   8   chr8_15705309     AOna    T    G        1      2        2 
   8   chr8_15705309     ASom    T    G        0      0        2 
   8   chr8_15705309     HCab    T    G        0      0        2 
   8   chr8_15705309     HPrz    T    G        0      0        2 
   8   chr8_15705309     ZBoe    T    G        0      0        2 
   8   chr8_15705309     ZGre    T    G        0      0        2 
   8   chr8_15705309     ZHar    T    G        0      0        2 
   8   chr8_15705309   Sample    T    G        0      0        2 
   8   chr8_15705432     AAsi    A    G        0      0        2 
   8   chr8_15705432     AKia    A    G        0      0        2 
   8   chr8_15705432     AOna    A    G        0      0        2 
   8   chr8_15705432     ASom    A    G        0      0        2 
   8   chr8_15705432     HCab    A    G        0      0        2 
   8   chr8_15705432     HPrz    A    G        0      0        2 
   8   chr8_15705432     ZBoe    A    G        0      0        2 
   8   chr8_15705432     ZGre    A    G        1      2        2 
   8   chr8_15705432     ZHar    A    G        0      0        2 
   8   chr8_15705432   Sample    A    G        0      0        2 
   8   chr8_15708252     AAsi    T    C        1      2        2 
   8   chr8_15708252     AKia    T    C        0      0        2 
   8   chr8_15708252     AOna    T    C        0      0        2 
   8   chr8_15708252     ASom    T    C      0.5      1        2 
   8   chr8_15708252     HCab    T    C        0      0        2 
   8   chr8_15708252     HPrz    T    C        0      0        2 
   8   chr8_15708252     ZBoe    T    C        0      0        2 
   8   chr8_15708252     ZGre    T    C        0      0        2 
   8   chr8_15708252     ZHar    T    C        1      2        2 
   8   chr8_15708252   Sample    T    C        1      2        2 
   8   chr8_15714655     AAsi    T    G        0      0        2 
   8   chr8_15714655     AKia    T    G        0      0        2 
   8   chr8_15714655     AOna    T    G        0      0        2 
   8   chr8_15714655     ASom    T    G        0      0        2 
   8   chr8_15714655     HCab    T    G        0      0        2 
   8   chr8_15714655     HPrz    T    G        0      0        2 
   8   chr8_15714655     ZBoe    T    G        0      0        2 
   8   chr8_15714655     ZGre    T    G        0      0        2 
   8   chr8_15714655     ZHar    T    G      0.5      1        2 
   8   chr8_15714655   Sample    T    G        0      0        2 
   8   chr8_15716447     AAsi    T    C        1      2        2 
   8   chr8_15716447     AKia    T    C        0      0        2 
   8   chr8_15716447     AOna    T    C        0      0        2 
   8   chr8_15716447     ASom    T    C        0      0        2 
   8   chr8_15716447     HCab    T    C        0      0        2 
   8   chr8_15716447     HPrz    T    C        0      0        2 
   8   chr8_15716447     ZBoe    T    C        0      0        2 
   8   chr8_15716447     ZGre    T    C        0      0        2 
   8   chr8_15716447     ZHar    T    C        0      0        2 
   8   chr8_15716447   Sample    T    C        0      0        2 
   8   chr8_15718993     AAsi    C    T        0      0        2 
   8   chr8_15718993     AKia    C    T        0      0        2 
   8   chr8_15718993     AOna    C    T        0      0        2 
   8   chr8_15718993     ASom    C    T        0      0        2 
   8   chr8_15718993     HCab    C    T        1      2        2 
   8   chr8_15718993     HPrz    C    T        1      2        2 
   8   chr8_15718993     ZBoe    C    T        0      0        2 
   8   chr8_15718993     ZGre    C    T        0      0        2 
   8   chr8_15718993     ZHar    C    T        0      0        2 
   8   chr8_15718993   Sample    C    T        0      0        2 
   8   chr8_15726126     AAsi    T    C        0      0        2 
   8   chr8_15726126     AKia    T    C        0      0        2 
   8   chr8_15726126     AOna    T    C        0      0        2 
   8   chr8_15726126     ASom    T    C        0      0        2 
   8   chr8_15726126     HCab    T    C        0      0        2 
   8   chr8_15726126     HPrz    T    C        1      2        2 
   8   chr8_15726126     ZBoe    T    C        0      0        2 
   8   chr8_15726126     ZGre    T    C        0      0        2 
   8   chr8_15726126     ZHar    T    C        0      0        2 
   8   chr8_15726126   Sample    T    C        0      0        2 
   8   chr8_15727962     AAsi    G    A        0      0        2 
   8   chr8_15727962     AKia    G    A        0      0        2 
   8   chr8_15727962     AOna    G    A        0      0        2 
   8   chr8_15727962     ASom    G    A        0      0        2 
   8   chr8_15727962     HCab    G    A        1      2        2 
   8   chr8_15727962     HPrz    G    A        0      0        2 
   8   chr8_15727962     ZBoe    G    A        0      0        2 
   8   chr8_15727962     ZGre    G    A        0      0        2 
   8   chr8_15727962     ZHar    G    A        0      0        2 
   8   chr8_15727962   Sample    G    A        0      0        2 
   8   chr8_15728153     AAsi    C    G      0.5      1        2 
   8   chr8_15728153     AKia    C    G        0      0        2 
   8   chr8_15728153     AOna    C    G        0      0        2 
   8   chr8_15728153     ASom    C    G        0      0        2 
   8   chr8_15728153     HCab    C    G        0      0        2 
   8   chr8_15728153     HPrz    C    G        0      0        2 
   8   chr8_15728153     ZBoe    C    G        0      0        2 
   8   chr8_15728153     ZGre    C    G        0      0        2 
   8   chr8_15728153     ZHar    C    G        0      0        2 
   8   chr8_15728153   Sample    C    G        0      0        2 
   8   chr8_15729205     AAsi    T    C        0      0        2 
   8   chr8_15729205     AKia    T    C        0      0        2 
   8   chr8_15729205     AOna    T    C        0      0        2 
   8   chr8_15729205     ASom    T    C        0      0        2 
   8   chr8_15729205     HCab    T    C        1      2        2 
   8   chr8_15729205     HPrz    T    C        0      0        2 
   8   chr8_15729205     ZBoe    T    C        0      0        2 
   8   chr8_15729205     ZGre    T    C        0      0        2 
   8   chr8_15729205     ZHar    T    C        0      0        2 
   8   chr8_15729205   Sample    T    C        0      0        2 
   8   chr8_15729331     AAsi    A    G      0.5      1        2 
   8   chr8_15729331     AKia    A    G        0      0        2 
   8   chr8_15729331     AOna    A    G        0      0        2 
   8   chr8_15729331     ASom    A    G        0      0        2 
   8   chr8_15729331     HCab    A    G        0      0        2 
   8   chr8_15729331     HPrz    A    G        0      0        2 
   8   chr8_15729331     ZBoe    A    G        0      0        2 
   8   chr8_15729331     ZGre    A    G        0      0        2 
   8   chr8_15729331     ZHar    A    G        0      0        2 
   8   chr8_15729331   Sample    A    G        0      0        2 
   8   chr8_15729959     AAsi    A    G      0.5      1        2 
   8   chr8_15729959     AKia    A    G        0      0        2 
   8   chr8_15729959     AOna    A    G        0      0        2 
   8   chr8_15729959     ASom    A    G        0      0        2 
   8   chr8_15729959     HCab    A    G        0      0        2 
   8   chr8_15729959     HPrz    A    G        0      0        2 
   8   chr8_15729959     ZBoe    A    G        0      0        2 
   8   chr8_15729959     ZGre    A    G        0      0        2 
   8   chr8_15729959     ZHar    A    G        0      0        2 
   8   chr8_15729959   Sample    A    G        0      0        2 
   8   chr8_15731724     AAsi    G    C        0      0        2 
   8   chr8_15731724     AKia    G    C        0      0        2 
   8   chr8_15731724     AOna    G    C        0      0        2 
   8   chr8_15731724     ASom    G    C        0      0        2 
   8   chr8_15731724     HCab    G    C        0      0        2 
   8   chr8_15731724     HPrz    G    C        0      0        2 
   8   chr8_15731724     ZBoe    G    C        1      2        2 
   8   chr8_15731724     ZGre    G    C        0      0        2 
   8   chr8_15731724     ZHar    G    C        0      0        2 
   8   chr8_15731724   Sample    G    C        0      0        2 
   8   chr8_15742057     AAsi    A    G        0      0        2 
   8   chr8_15742057     AKia    A    G        0      0        2 
   8   chr8_15742057     AOna    A    G        0      0        2 
   8   chr8_15742057     ASom    A    G        0      0        2 
   8   chr8_15742057     HCab    A    G        1      2        2 
   8   chr8_15742057     HPrz    A    G        1      2        2 
   8   chr8_15742057     ZBoe    A    G        0      0        2 
   8   chr8_15742057     ZGre    A    G        0      0        2 
   8   chr8_15742057     ZHar    A    G        0      0        2 
   8   chr8_15742057   Sample    A    G        0      0        2 
   8   chr8_15750189     AAsi    T    C        0      0        2 
   8   chr8_15750189     AKia    T    C        0      0        2 
   8   chr8_15750189     AOna    T    C        0      0        2 
   8   chr8_15750189     ASom    T    C        0      0        2 
   8   chr8_15750189     HCab    T    C        0      0        2 
   8   chr8_15750189     HPrz    T    C        0      0        2 
   8   chr8_15750189     ZBoe    T    C      0.5      1        2 
   8   chr8_15750189     ZGre    T    C        0      0        2 
   8   chr8_15750189     ZHar    T    C        0      0        2 
   8   chr8_15750189   Sample    T    C        0      0        2 
   8   chr8_15750584     AAsi    G    A        0      0        2 
   8   chr8_15750584     AKia    G    A        0      0        2 
   8   chr8_15750584     AOna    G    A        0      0        2 
   8   chr8_15750584     ASom    G    A        0      0        2 
   8   chr8_15750584     HCab    G    A        0      0        2 
   8   chr8_15750584     HPrz    G    A        0      0        2 
   8   chr8_15750584     ZBoe    G    A        0      0        2 
   8   chr8_15750584     ZGre    G    A      0.5      1        2 
   8   chr8_15750584     ZHar    G    A        0      0        2 
   8   chr8_15750584   Sample    G    A        0      0        2 
   8   chr8_15751740     AAsi    T    C        0      0        2 
   8   chr8_15751740     AKia    T    C        0      0        2 
   8   chr8_15751740     AOna    T    C        0      0        2 
   8   chr8_15751740     ASom    T    C        0      0        2 
   8   chr8_15751740     HCab    T    C        0      0        2 
   8   chr8_15751740     HPrz    T    C        0      0        2 
   8   chr8_15751740     ZBoe    T    C      0.5      1        2 
   8   chr8_15751740     ZGre    T    C        0      0        2 
   8   chr8_15751740     ZHar    T    C        1      2        2 
   8   chr8_15751740   Sample    T    C        0      0        2 
   8   chr8_15753079     AAsi    G    A        0      0        2 
   8   chr8_15753079     AKia    G    A        0      0        2 
   8   chr8_15753079     AOna    G    A        0      0        2 
   8   chr8_15753079     ASom    G    A        0      0        2 
   8   chr8_15753079     HCab    G    A        1      2        2 
   8   chr8_15753079     HPrz    G    A        1      2        2 
   8   chr8_15753079     ZBoe    G    A        0      0        2 
   8   chr8_15753079     ZGre    G    A        0      0        2 
   8   chr8_15753079     ZHar    G    A        0      0        2 
   8   chr8_15753079   Sample    G    A        0      0        2 
   8   chr8_15753715     AAsi    T    C        0      0        2 
   8   chr8_15753715     AKia    T    C        1      2        2 
   8   chr8_15753715     AOna    T    C      0.5      1        2 
   8   chr8_15753715     ASom    T    C        0      0        2 
   8   chr8_15753715     HCab    T    C        0      0        2 
   8   chr8_15753715     HPrz    T    C        0      0        2 
   8   chr8_15753715     ZBoe    T    C      0.5      1        2 
   8   chr8_15753715     ZGre    T    C        1      2        2 
   8   chr8_15753715     ZHar    T    C        1      2        2 
   8   chr8_15753715   Sample    T    C        0      0        2 
   8   chr8_15754968     AAsi    A    G        0      0        2 
   8   chr8_15754968     AKia    A    G        0      0        2 
   8   chr8_15754968     AOna    A    G        0      0        2 
   8   chr8_15754968     ASom    A    G        0      0        2 
   8   chr8_15754968     HCab    A    G        1      2        2 
   8   chr8_15754968     HPrz    A    G        1      2        2 
   8   chr8_15754968     ZBoe    A    G        0      0        2 
   8   chr8_15754968     ZGre    A    G        0      0        2 
   8   chr8_15754968     ZHar    A    G        0      0        2 
   8   chr8_15754968   Sample    A    G        0      0        2 
   8   chr8_15756688     AAsi    G    A        0      0        2 
   8   chr8_15756688     AKia    G    A        0      0        2 
   8   chr8_15756688     AOna    G    A        0      0        2 
   8   chr8_15756688     ASom    G    A        0      0        2 
   8   chr8_15756688     HCab    G    A        1      2        2 
   8   chr8_15756688     HPrz    G    A        1      2        2 
   8   chr8_15756688     ZBoe    G    A      0.5      1        2 
   8   chr8_15756688     ZGre    G    A        1      2        2 
   8   chr8_15756688     ZHar    G    A        0      0        2 
   8   chr8_15756688   Sample    G    A        0      0        2 
   8   chr8_15761185     AAsi    G    T        0      0        2 
   8   chr8_15761185     AKia    G    T      0.5      1        2 
   8   chr8_15761185     AOna    G    T        0      0        2 
   8   chr8_15761185     ASom    G    T        0      0        2 
   8   chr8_15761185     HCab    G    T        0      0        2 
   8   chr8_15761185     HPrz    G    T        0      0        2 
   8   chr8_15761185     ZBoe    G    T        0      0        2 
   8   chr8_15761185     ZGre    G    T        0      0        2 
   8   chr8_15761185     ZHar    G    T        0      0        2 
   8   chr8_15761185   Sample    G    T        0      0        2 
   8   chr8_15764016     AAsi    T    C        1      2        2 
   8   chr8_15764016     AKia    T    C        0      0        2 
   8   chr8_15764016     AOna    T    C        0      0        2 
   8   chr8_15764016     ASom    T    C        1      2        2 
   8   chr8_15764016     HCab    T    C        0      0        2 
   8   chr8_15764016     HPrz    T    C        0      0        2 
   8   chr8_15764016     ZBoe    T    C        0      0        2 
   8   chr8_15764016     ZGre    T    C        0      0        2 
   8   chr8_15764016     ZHar    T    C        0      0        2 
   8   chr8_15764016   Sample    T    C        1      2        2 
   8   chr8_15768434     AAsi    C    T        0      0        2 
   8   chr8_15768434     AKia    C    T        0      0        2 
   8   chr8_15768434     AOna    C    T        0      0        2 
   8   chr8_15768434     ASom    C    T        0      0        2 
   8   chr8_15768434     HCab    C    T        1      2        2 
   8   chr8_15768434     HPrz    C    T        1      2        2 
   8   chr8_15768434     ZBoe    C    T        0      0        2 
   8   chr8_15768434     ZGre    C    T        0      0        2 
   8   chr8_15768434     ZHar    C    T        0      0        2 
   8   chr8_15768434   Sample    C    T        0      0        2 
   8   chr8_15769834     AAsi    T    G        0      0        2 
   8   chr8_15769834     AKia    T    G        0      0        2 
   8   chr8_15769834     AOna    T    G        0      0        2 
   8   chr8_15769834     ASom    T    G        0      0        2 
   8   chr8_15769834     HCab    T    G        0      0        2 
   8   chr8_15769834     HPrz    T    G        0      0        2 
   8   chr8_15769834     ZBoe    T    G        0      0        2 
   8   chr8_15769834     ZGre    T    G      0.5      1        2 
   8   chr8_15769834     ZHar    T    G        0      0        2 
   8   chr8_15769834   Sample    T    G        0      0        2 
   8   chr8_15773634     AAsi    T    C        0      0        2 
   8   chr8_15773634     AKia    T    C        1      2        2 
   8   chr8_15773634     AOna    T    C        0      0        2 
   8   chr8_15773634     ASom    T    C        0      0        2 
   8   chr8_15773634     HCab    T    C        0      0        2 
   8   chr8_15773634     HPrz    T    C        0      0        2 
   8   chr8_15773634     ZBoe    T    C        0      0        2 
   8   chr8_15773634     ZGre    T    C        0      0        2 
   8   chr8_15773634     ZHar    T    C        0      0        2 
   8   chr8_15773634   Sample    T    C        0      0        2 
   8   chr8_15776010     AAsi    A    G        0      0        2 
   8   chr8_15776010     AKia    A    G        0      0        2 
   8   chr8_15776010     AOna    A    G        0      0        2 
   8   chr8_15776010     ASom    A    G        0      0        2 
   8   chr8_15776010     HCab    A    G        0      0        2 
   8   chr8_15776010     HPrz    A    G        0      0        2 
   8   chr8_15776010     ZBoe    A    G      0.5      1        2 
   8   chr8_15776010     ZGre    A    G        1      2        2 
   8   chr8_15776010     ZHar    A    G        0      0        2 
   8   chr8_15776010   Sample    A    G        0      0        2 
   8   chr8_15776372     AAsi    C    T        0      0        2 
   8   chr8_15776372     AKia    C    T        0      0        2 
   8   chr8_15776372     AOna    C    T        0      0        2 
   8   chr8_15776372     ASom    C    T      0.5      1        2 
   8   chr8_15776372     HCab    C    T        0      0        2 
   8   chr8_15776372     HPrz    C    T        0      0        2 
   8   chr8_15776372     ZBoe    C    T        0      0        2 
   8   chr8_15776372     ZGre    C    T        0      0        2 
   8   chr8_15776372     ZHar    C    T        0      0        2 
   8   chr8_15776372   Sample    C    T        0      0        2 
   8   chr8_15798273     AAsi    T    C        0      0        2 
   8   chr8_15798273     AKia    T    C        0      0        2 
   8   chr8_15798273     AOna    T    C        0      0        2 
   8   chr8_15798273     ASom    T    C        0      0        2 
   8   chr8_15798273     HCab    T    C        1      2        2 
   8   chr8_15798273     HPrz    T    C        1      2        2 
   8   chr8_15798273     ZBoe    T    C        0      0        2 
   8   chr8_15798273     ZGre    T    C        0      0        2 
   8   chr8_15798273     ZHar    T    C        0      0        2 
   8   chr8_15798273   Sample    T    C        0      0        2 
   8   chr8_15804252     AAsi    T    G        0      0        2 
   8   chr8_15804252     AKia    T    G      0.5      1        2 
   8   chr8_15804252     AOna    T    G        0      0        2 
   8   chr8_15804252     ASom    T    G        0      0        2 
   8   chr8_15804252     HCab    T    G        0      0        2 
   8   chr8_15804252     HPrz    T    G        0      0        2 
   8   chr8_15804252     ZBoe    T    G        0      0        2 
   8   chr8_15804252     ZGre    T    G        0      0        2 
   8   chr8_15804252     ZHar    T    G        0      0        2 
   8   chr8_15804252   Sample    T    G        0      0        2 
   8   chr8_15807155     AAsi    C    T        0      0        2 
   8   chr8_15807155     AKia    C    T        1      2        2 
   8   chr8_15807155     AOna    C    T        1      2        2 
   8   chr8_15807155     ASom    C    T        0      0        2 
   8   chr8_15807155     HCab    C    T        1      2        2 
   8   chr8_15807155     HPrz    C    T        1      2        2 
   8   chr8_15807155     ZBoe    C    T        0      0        2 
   8   chr8_15807155     ZGre    C    T        0      0        2 
   8   chr8_15807155     ZHar    C    T        0      0        2 
   8   chr8_15807155   Sample    C    T        0      0        2 
   8   chr8_15813993     AAsi    C    G        0      0        2 
   8   chr8_15813993     AKia    C    G        0      0        2 
   8   chr8_15813993     AOna    C    G        0      0        2 
   8   chr8_15813993     ASom    C    G        0      0        2 
   8   chr8_15813993     HCab    C    G        0      0        2 
   8   chr8_15813993     HPrz    C    G        0      0        2 
   8   chr8_15813993     ZBoe    C    G        1      2        2 
   8   chr8_15813993     ZGre    C    G        0      0        2 
   8   chr8_15813993     ZHar    C    G        0      0        2 
   8   chr8_15813993   Sample    C    G        0      0        2 
   8   chr8_15816879     AAsi    A    G        0      0        2 
   8   chr8_15816879     AKia    A    G        0      0        2 
   8   chr8_15816879     AOna    A    G      0.5      1        2 
   8   chr8_15816879     ASom    A    G        0      0        2 
   8   chr8_15816879     HCab    A    G        0      0        2 
   8   chr8_15816879     HPrz    A    G        0      0        2 
   8   chr8_15816879     ZBoe    A    G        0      0        2 
   8   chr8_15816879     ZGre    A    G        0      0        2 
   8   chr8_15816879     ZHar    A    G        0      0        2 
   8   chr8_15816879   Sample    A    G        0      0        2 
   8   chr8_15818588     AAsi    G    T        0      0        2 
   8   chr8_15818588     AKia    G    T      0.5      1        2 
   8   chr8_15818588     AOna    G    T        0      0        2 
   8   chr8_15818588     ASom    G    T        0      0        2 
   8   chr8_15818588     HCab    G    T        0      0        2 
   8   chr8_15818588     HPrz    G    T        0      0        2 
   8   chr8_15818588     ZBoe    G    T        0      0        2 
   8   chr8_15818588     ZGre    G    T        0      0        2 
   8   chr8_15818588     ZHar    G    T        0      0        2 
   8   chr8_15818588   Sample    G    T        0      0        2 
   8   chr8_15819401     AAsi    C    T        0      0        2 
   8   chr8_15819401     AKia    C    T        0      0        2 
   8   chr8_15819401     AOna    C    T        0      0        2 
   8   chr8_15819401     ASom    C    T        0      0        2 
   8   chr8_15819401     HCab    C    T        1      2        2 
   8   chr8_15819401     HPrz    C    T        1      2        2 
   8   chr8_15819401     ZBoe    C    T        0      0        2 
   8   chr8_15819401     ZGre    C    T        0      0        2 
   8   chr8_15819401     ZHar    C    T        0      0        2 
   8   chr8_15819401   Sample    C    T        0      0        2 
   8   chr8_15822427     AAsi    T    A        0      0        2 
   8   chr8_15822427     AKia    T    A        0      0        2 
   8   chr8_15822427     AOna    T    A        0      0        2 
   8   chr8_15822427     ASom    T    A        0      0        2 
   8   chr8_15822427     HCab    T    A        0      0        2 
   8   chr8_15822427     HPrz    T    A        0      0        2 
   8   chr8_15822427     ZBoe    T    A      0.5      1        2 
   8   chr8_15822427     ZGre    T    A        0      0        2 
   8   chr8_15822427     ZHar    T    A        0      0        2 
   8   chr8_15822427   Sample    T    A        0      0        2 
   8   chr8_15826267     AAsi    T    C        0      0        2 
   8   chr8_15826267     AKia    T    C        0      0        2 
   8   chr8_15826267     AOna    T    C        0      0        2 
   8   chr8_15826267     ASom    T    C        0      0        2 
   8   chr8_15826267     HCab    T    C        0      0        2 
   8   chr8_15826267     HPrz    T    C        0      0        2 
   8   chr8_15826267     ZBoe    T    C      0.5      1        2 
   8   chr8_15826267     ZGre    T    C        0      0        2 
   8   chr8_15826267     ZHar    T    C        0      0        2 
   8   chr8_15826267   Sample    T    C        0      0        2 
   8   chr8_15826619     AAsi    A    G        0      0        2 
   8   chr8_15826619     AKia    A    G        0      0        2 
   8   chr8_15826619     AOna    A    G      0.5      1        2 
   8   chr8_15826619     ASom    A    G        0      0        2 
   8   chr8_15826619     HCab    A    G        0      0        2 
   8   chr8_15826619     HPrz    A    G        0      0        2 
   8   chr8_15826619     ZBoe    A    G        0      0        2 
   8   chr8_15826619     ZGre    A    G        0      0        2 
   8   chr8_15826619     ZHar    A    G        0      0        2 
   8   chr8_15826619   Sample    A    G        0      0        2 
   8   chr8_15829883     AAsi    T    C        0      0        2 
   8   chr8_15829883     AKia    T    C        0      0        2 
   8   chr8_15829883     AOna    T    C        0      0        2 
   8   chr8_15829883     ASom    T    C        0      0        2 
   8   chr8_15829883     HCab    T    C        1      2        2 
   8   chr8_15829883     HPrz    T    C        0      0        2 
   8   chr8_15829883     ZBoe    T    C        0      0        2 
   8   chr8_15829883     ZGre    T    C        0      0        2 
   8   chr8_15829883     ZHar    T    C        0      0        2 
   8   chr8_15829883   Sample    T    C        0      0        2 
   8   chr8_15836873     AAsi    T    C        0      0        2 
   8   chr8_15836873     AKia    T    C        0      0        2 
   8   chr8_15836873     AOna    T    C        0      0        2 
   8   chr8_15836873     ASom    T    C        0      0        2 
   8   chr8_15836873     HCab    T    C        0      0        2 
   8   chr8_15836873     HPrz    T    C        0      0        2 
   8   chr8_15836873     ZBoe    T    C        0      0        2 
   8   chr8_15836873     ZGre    T    C        0      0        2 
   8   chr8_15836873     ZHar    T    C      0.5      1        2 
   8   chr8_15836873   Sample    T    C        0      0        2 
   8   chr8_15839418     AAsi    A    G        0      0        2 
   8   chr8_15839418     AKia    A    G        0      0        2 
   8   chr8_15839418     AOna    A    G        0      0        2 
   8   chr8_15839418     ASom    A    G        0      0        2 
   8   chr8_15839418     HCab    A    G        0      0        2 
   8   chr8_15839418     HPrz    A    G        0      0        2 
   8   chr8_15839418     ZBoe    A    G      0.5      1        2 
   8   chr8_15839418     ZGre    A    G        0      0        2 
   8   chr8_15839418     ZHar    A    G        1      2        2 
   8   chr8_15839418   Sample    A    G        0      0        2 
   8   chr8_15841076     AAsi    A    G        0      0        2 
   8   chr8_15841076     AKia    A    G        0      0        2 
   8   chr8_15841076     AOna    A    G      0.5      1        2 
   8   chr8_15841076     ASom    A    G        0      0        2 
   8   chr8_15841076     HCab    A    G        0      0        2 
   8   chr8_15841076     HPrz    A    G        0      0        2 
   8   chr8_15841076     ZBoe    A    G        0      0        2 
   8   chr8_15841076     ZGre    A    G        0      0        2 
   8   chr8_15841076     ZHar    A    G        0      0        2 
   8   chr8_15841076   Sample    A    G        0      0        2 
   8   chr8_15842847     AAsi    A    G        0      0        2 
   8   chr8_15842847     AKia    A    G        0      0        2 
   8   chr8_15842847     AOna    A    G        0      0        2 
   8   chr8_15842847     ASom    A    G        0      0        2 
   8   chr8_15842847     HCab    A    G        0      0        2 
   8   chr8_15842847     HPrz    A    G        0      0        2 
   8   chr8_15842847     ZBoe    A    G      0.5      1        2 
   8   chr8_15842847     ZGre    A    G        0      0        2 
   8   chr8_15842847     ZHar    A    G        0      0        2 
   8   chr8_15842847   Sample    A    G        0      0        2 
   8   chr8_15849856     AAsi    A    G      0.5      1        2 
   8   chr8_15849856     AKia    A    G        0      0        2 
   8   chr8_15849856     AOna    A    G        0      0        2 
   8   chr8_15849856     ASom    A    G        1      2        2 
   8   chr8_15849856     HCab    A    G        0      0        2 
   8   chr8_15849856     HPrz    A    G        0      0        2 
   8   chr8_15849856     ZBoe    A    G        0      0        2 
   8   chr8_15849856     ZGre    A    G        0      0        2 
   8   chr8_15849856     ZHar    A    G        0      0        2 
   8   chr8_15849856   Sample    A    G        1      2        2 
   8   chr8_15850136     AAsi    C    T        0      0        2 
   8   chr8_15850136     AKia    C    T        1      2        2 
   8   chr8_15850136     AOna    C    T        1      2        2 
   8   chr8_15850136     ASom    C    T        0      0        2 
   8   chr8_15850136     HCab    C    T        0      0        2 
   8   chr8_15850136     HPrz    C    T        0      0        2 
   8   chr8_15850136     ZBoe    C    T        0      0        2 
   8   chr8_15850136     ZGre    C    T        0      0        2 
   8   chr8_15850136     ZHar    C    T        0      0        2 
   8   chr8_15850136   Sample    C    T        0      0        2 
   8   chr8_15851936     AAsi    A    G        1      2        2 
   8   chr8_15851936     AKia    A    G        1      2        2 
   8   chr8_15851936     AOna    A    G      0.5      1        2 
   8   chr8_15851936     ASom    A    G        1      2        2 
   8   chr8_15851936     HCab    A    G        0      0        2 
   8   chr8_15851936     HPrz    A    G        0      0        2 
   8   chr8_15851936     ZBoe    A    G        0      0        2 
   8   chr8_15851936     ZGre    A    G        0      0        2 
   8   chr8_15851936     ZHar    A    G        0      0        2 
   8   chr8_15851936   Sample    A    G        1      2        2 
   8   chr8_15853203     AAsi    C    G        0      0        2 
   8   chr8_15853203     AKia    C    G        0      0        2 
   8   chr8_15853203     AOna    C    G        0      0        2 
   8   chr8_15853203     ASom    C    G        0      0        2 
   8   chr8_15853203     HCab    C    G        0      0        2 
   8   chr8_15853203     HPrz    C    G        1      2        2 
   8   chr8_15853203     ZBoe    C    G        0      0        2 
   8   chr8_15853203     ZGre    C    G        0      0        2 
   8   chr8_15853203     ZHar    C    G        0      0        2 
   8   chr8_15853203   Sample    C    G        0      0        2 
   8   chr8_15855368     AAsi    C    T        0      0        2 
   8   chr8_15855368     AKia    C    T      0.5      1        2 
   8   chr8_15855368     AOna    C    T        0      0        2 
   8   chr8_15855368     ASom    C    T        0      0        2 
   8   chr8_15855368     HCab    C    T        0      0        2 
   8   chr8_15855368     HPrz    C    T        0      0        2 
   8   chr8_15855368     ZBoe    C    T        0      0        2 
   8   chr8_15855368     ZGre    C    T        0      0        2 
   8   chr8_15855368     ZHar    C    T        0      0        2 
   8   chr8_15855368   Sample    C    T        0      0        2 
   8   chr8_15864936     AAsi    G    A        0      0        2 
   8   chr8_15864936     AKia    G    A        0      0        2 
   8   chr8_15864936     AOna    G    A        0      0        2 
   8   chr8_15864936     ASom    G    A        0      0        2 
   8   chr8_15864936     HCab    G    A        0      0        2 
   8   chr8_15864936     HPrz    G    A        0      0        2 
   8   chr8_15864936     ZBoe    G    A        0      0        2 
   8   chr8_15864936     ZGre    G    A        0      0        2 
   8   chr8_15864936     ZHar    G    A        1      2        2 
   8   chr8_15864936   Sample    G    A        0      0        2 
   8   chr8_15869086     AAsi    T    G      0.5      1        2 
   8   chr8_15869086     AKia    T    G        0      0        2 
   8   chr8_15869086     AOna    T    G        0      0        2 
   8   chr8_15869086     ASom    T    G        0      0        2 
   8   chr8_15869086     HCab    T    G        0      0        2 
   8   chr8_15869086     HPrz    T    G        0      0        2 
   8   chr8_15869086     ZBoe    T    G        0      0        2 
   8   chr8_15869086     ZGre    T    G        0      0        2 
   8   chr8_15869086     ZHar    T    G        0      0        2 
   8   chr8_15869086   Sample    T    G        0      0        2 
   8   chr8_15869973     AAsi    T    C        0      0        2 
   8   chr8_15869973     AKia    T    C        0      0        2 
   8   chr8_15869973     AOna    T    C      0.5      1        2 
   8   chr8_15869973     ASom    T    C        0      0        2 
   8   chr8_15869973     HCab    T    C        1      2        2 
   8   chr8_15869973     HPrz    T    C        1      2        2 
   8   chr8_15869973     ZBoe    T    C        0      0        2 
   8   chr8_15869973     ZGre    T    C        0      0        2 
   8   chr8_15869973     ZHar    T    C        0      0        2 
   8   chr8_15869973   Sample    T    C        0      0        2 
   8   chr8_15870631     AAsi    C    T        0      0        2 
   8   chr8_15870631     AKia    C    T      0.5      1        2 
   8   chr8_15870631     AOna    C    T      0.5      1        2 
   8   chr8_15870631     ASom    C    T        0      0        2 
   8   chr8_15870631     HCab    C    T        0      0        2 
   8   chr8_15870631     HPrz    C    T        0      0        2 
   8   chr8_15870631     ZBoe    C    T        0      0        2 
   8   chr8_15870631     ZGre    C    T        0      0        2 
   8   chr8_15870631     ZHar    C    T        0      0        2 
   8   chr8_15870631   Sample    C    T        0      0        2 
   8   chr8_15875781     AAsi    T    C        0      0        2 
   8   chr8_15875781     AKia    T    C        0      0        2 
   8   chr8_15875781     AOna    T    C        0      0        2 
   8   chr8_15875781     ASom    T    C        0      0        2 
   8   chr8_15875781     HCab    T    C        1      2        2 
   8   chr8_15875781     HPrz    T    C        1      2        2 
   8   chr8_15875781     ZBoe    T    C        0      0        2 
   8   chr8_15875781     ZGre    T    C        0      0        2 
   8   chr8_15875781     ZHar    T    C        0      0        2 
   8   chr8_15875781   Sample    T    C        0      0        2 
   8   chr8_15875963     AAsi    T    C        0      0        2 
   8   chr8_15875963     AKia    T    C        0      0        2 
   8   chr8_15875963     AOna    T    C        0      0        2 
   8   chr8_15875963     ASom    T    C        0      0        2 
   8   chr8_15875963     HCab    T    C        0      0        2 
   8   chr8_15875963     HPrz    T    C      0.5      1        2 
   8   chr8_15875963     ZBoe    T    C        0      0        2 
   8   chr8_15875963     ZGre    T    C        0      0        2 
   8   chr8_15875963     ZHar    T    C        0      0        2 
   8   chr8_15875963   Sample    T    C        0      0        2 
   8   chr8_15877374     AAsi    G    A        0      0        2 
   8   chr8_15877374     AKia    G    A        0      0        2 
   8   chr8_15877374     AOna    G    A        0      0        2 
   8   chr8_15877374     ASom    G    A        0      0        2 
   8   chr8_15877374     HCab    G    A        0      0        2 
   8   chr8_15877374     HPrz    G    A        0      0        2 
   8   chr8_15877374     ZBoe    G    A        0      0        2 
   8   chr8_15877374     ZGre    G    A        0      0        2 
   8   chr8_15877374     ZHar    G    A      0.5      1        2 
   8   chr8_15877374   Sample    G    A        0      0        2 
   8   chr8_15884294     AAsi    A    G        0      0        2 
   8   chr8_15884294     AKia    A    G        0      0        2 
   8   chr8_15884294     AOna    A    G        0      0        2 
   8   chr8_15884294     ASom    A    G        0      0        2 
   8   chr8_15884294     HCab    A    G      0.5      1        2 
   8   chr8_15884294     HPrz    A    G        0      0        2 
   8   chr8_15884294     ZBoe    A    G        0      0        2 
   8   chr8_15884294     ZGre    A    G        0      0        2 
   8   chr8_15884294     ZHar    A    G        0      0        2 
   8   chr8_15884294   Sample    A    G        0      0        2 
   8   chr8_15886814     AAsi    T    C        0      0        2 
   8   chr8_15886814     AKia    T    C        1      2        2 
   8   chr8_15886814     AOna    T    C        0      0        2 
   8   chr8_15886814     ASom    T    C        0      0        2 
   8   chr8_15886814     HCab    T    C        0      0        2 
   8   chr8_15886814     HPrz    T    C        0      0        2 
   8   chr8_15886814     ZBoe    T    C        0      0        2 
   8   chr8_15886814     ZGre    T    C        0      0        2 
   8   chr8_15886814     ZHar    T    C        0      0        2 
   8   chr8_15886814   Sample    T    C        0      0        2 
   8   chr8_15891835     AAsi    G    T        0      0        2 
   8   chr8_15891835     AKia    G    T        0      0        2 
   8   chr8_15891835     AOna    G    T        0      0        2 
   8   chr8_15891835     ASom    G    T        0      0        2 
   8   chr8_15891835     HCab    G    T        0      0        2 
   8   chr8_15891835     HPrz    G    T        0      0        2 
   8   chr8_15891835     ZBoe    G    T      0.5      1        2 
   8   chr8_15891835     ZGre    G    T        0      0        2 
   8   chr8_15891835     ZHar    G    T        0      0        2 
   8   chr8_15891835   Sample    G    T        0      0        2 
   8   chr8_15892223     AAsi    T    G        0      0        2 
   8   chr8_15892223     AKia    T    G        0      0        2 
   8   chr8_15892223     AOna    T    G        0      0        2 
   8   chr8_15892223     ASom    T    G        0      0        2 
   8   chr8_15892223     HCab    T    G        0      0        2 
   8   chr8_15892223     HPrz    T    G        0      0        2 
   8   chr8_15892223     ZBoe    T    G        0      0        2 
   8   chr8_15892223     ZGre    T    G      0.5      1        2 
   8   chr8_15892223     ZHar    T    G        0      0        2 
   8   chr8_15892223   Sample    T    G        0      0        2 
   8   chr8_15895083     AAsi    A    G        0      0        2 
   8   chr8_15895083     AKia    A    G        0      0        2 
   8   chr8_15895083     AOna    A    G      0.5      1        2 
   8   chr8_15895083     ASom    A    G        0      0        2 
   8   chr8_15895083     HCab    A    G        0      0        2 
   8   chr8_15895083     HPrz    A    G        0      0        2 
   8   chr8_15895083     ZBoe    A    G        0      0        2 
   8   chr8_15895083     ZGre    A    G        0      0        2 
   8   chr8_15895083     ZHar    A    G        0      0        2 
   8   chr8_15895083   Sample    A    G        0      0        2 
   8   chr8_15900357     AAsi    T    A        0      0        2 
   8   chr8_15900357     AKia    T    A        0      0        2 
   8   chr8_15900357     AOna    T    A        0      0        2 
   8   chr8_15900357     ASom    T    A        0      0        2 
   8   chr8_15900357     HCab    T    A        0      0        2 
   8   chr8_15900357     HPrz    T    A        0      0        2 
   8   chr8_15900357     ZBoe    T    A      0.5      1        2 
   8   chr8_15900357     ZGre    T    A        0      0        2 
   8   chr8_15900357     ZHar    T    A        0      0        2 
   8   chr8_15900357   Sample    T    A        0      0        2 
   8   chr8_15900669     AAsi    A    G        0      0        2 
   8   chr8_15900669     AKia    A    G        0      0        2 
   8   chr8_15900669     AOna    A    G        0      0        2 
   8   chr8_15900669     ASom    A    G        0      0        2 
   8   chr8_15900669     HCab    A    G        0      0        2 
   8   chr8_15900669     HPrz    A    G        0      0        2 
   8   chr8_15900669     ZBoe    A    G        0      0        2 
   8   chr8_15900669     ZGre    A    G        0      0        2 
   8   chr8_15900669     ZHar    A    G        1      2        2 
   8   chr8_15900669   Sample    A    G        0      0        2 
   8   chr8_15902662     AAsi    T    G        0      0        2 
   8   chr8_15902662     AKia    T    G        1      2        2 
   8   chr8_15902662     AOna    T    G        0      0        2 
   8   chr8_15902662     ASom    T    G        0      0        2 
   8   chr8_15902662     HCab    T    G        0      0        2 
   8   chr8_15902662     HPrz    T    G        0      0        2 
   8   chr8_15902662     ZBoe    T    G        0      0        2 
   8   chr8_15902662     ZGre    T    G        0      0        2 
   8   chr8_15902662     ZHar    T    G        0      0        2 
   8   chr8_15902662   Sample    T    G        0      0        2 
   8   chr8_15904214     AAsi    T    C        0      0        2 
   8   chr8_15904214     AKia    T    C        0      0        2 
   8   chr8_15904214     AOna    T    C        0      0        2 
   8   chr8_15904214     ASom    T    C      0.5      1        2 
   8   chr8_15904214     HCab    T    C        0      0        2 
   8   chr8_15904214     HPrz    T    C        0      0        2 
   8   chr8_15904214     ZBoe    T    C        0      0        2 
   8   chr8_15904214     ZGre    T    C        0      0        2 
   8   chr8_15904214     ZHar    T    C        0      0        2 
   8   chr8_15904214   Sample    T    C        0      0        2 
   8   chr8_15908544     AAsi    T    C        0      0        2 
   8   chr8_15908544     AKia    T    C        0      0        2 
   8   chr8_15908544     AOna    T    C        0      0        2 
   8   chr8_15908544     ASom    T    C        0      0        2 
   8   chr8_15908544     HCab    T    C      0.5      1        2 
   8   chr8_15908544     HPrz    T    C        0      0        2 
   8   chr8_15908544     ZBoe    T    C        0      0        2 
   8   chr8_15908544     ZGre    T    C        0      0        2 
   8   chr8_15908544     ZHar    T    C        0      0        2 
   8   chr8_15908544   Sample    T    C        0      0        2 
   8   chr8_15908961     AAsi    C    T        0      0        2 
   8   chr8_15908961     AKia    C    T        0      0        2 
   8   chr8_15908961     AOna    C    T        0      0        2 
   8   chr8_15908961     ASom    C    T        0      0        2 
   8   chr8_15908961     HCab    C    T      0.5      1        2 
   8   chr8_15908961     HPrz    C    T        1      2        2 
   8   chr8_15908961     ZBoe    C    T        0      0        2 
   8   chr8_15908961     ZGre    C    T        0      0        2 
   8   chr8_15908961     ZHar    C    T        0      0        2 
   8   chr8_15908961   Sample    C    T        0      0        2 
   8   chr8_15909423     AAsi    T    C        0      0        2 
   8   chr8_15909423     AKia    T    C        0      0        2 
   8   chr8_15909423     AOna    T    C      0.5      1        2 
   8   chr8_15909423     ASom    T    C        0      0        2 
   8   chr8_15909423     HCab    T    C        0      0        2 
   8   chr8_15909423     HPrz    T    C        0      0        2 
   8   chr8_15909423     ZBoe    T    C        0      0        2 
   8   chr8_15909423     ZGre    T    C        0      0        2 
   8   chr8_15909423     ZHar    T    C        0      0        2 
   8   chr8_15909423   Sample    T    C        0      0        2 
   8   chr8_15910648     AAsi    G    A        0      0        2 
   8   chr8_15910648     AKia    G    A        0      0        2 
   8   chr8_15910648     AOna    G    A        0      0        2 
   8   chr8_15910648     ASom    G    A        0      0        2 
   8   chr8_15910648     HCab    G    A        1      2        2 
   8   chr8_15910648     HPrz    G    A        1      2        2 
   8   chr8_15910648     ZBoe    G    A        0      0        2 
   8   chr8_15910648     ZGre    G    A        0      0        2 
   8   chr8_15910648     ZHar    G    A        0      0        2 
   8   chr8_15910648   Sample    G    A        0      0        2 
   8   chr8_15911082     AAsi    T    C        0      0        2 
   8   chr8_15911082     AKia    T    C        1      2        2 
   8   chr8_15911082     AOna    T    C        1      2        2 
   8   chr8_15911082     ASom    T    C        0      0        2 
   8   chr8_15911082     HCab    T    C        0      0        2 
   8   chr8_15911082     HPrz    T    C        0      0        2 
   8   chr8_15911082     ZBoe    T    C        0      0        2 
   8   chr8_15911082     ZGre    T    C        1      2        2 
   8   chr8_15911082     ZHar    T    C        1      2        2 
   8   chr8_15911082   Sample    T    C        0      0        2 
   8   chr8_15913807     AAsi    T    C      0.5      1        2 
   8   chr8_15913807     AKia    T    C        0      0        2 
   8   chr8_15913807     AOna    T    C        0      0        2 
   8   chr8_15913807     ASom    T    C        0      0        2 
   8   chr8_15913807     HCab    T    C        0      0        2 
   8   chr8_15913807     HPrz    T    C        0      0        2 
   8   chr8_15913807     ZBoe    T    C        0      0        2 
   8   chr8_15913807     ZGre    T    C        0      0        2 
   8   chr8_15913807     ZHar    T    C        0      0        2 
   8   chr8_15913807   Sample    T    C        0      0        2 
   8   chr8_15914147     AAsi    A    G        0      0        2 
   8   chr8_15914147     AKia    A    G        0      0        2 
   8   chr8_15914147     AOna    A    G      0.5      1        2 
   8   chr8_15914147     ASom    A    G        0      0        2 
   8   chr8_15914147     HCab    A    G        0      0        2 
   8   chr8_15914147     HPrz    A    G        0      0        2 
   8   chr8_15914147     ZBoe    A    G        0      0        2 
   8   chr8_15914147     ZGre    A    G        0      0        2 
   8   chr8_15914147     ZHar    A    G        0      0        2 
   8   chr8_15914147   Sample    A    G        0      0        2 
   8   chr8_15919497     AAsi    A    G        0      0        2 
   8   chr8_15919497     AKia    A    G        0      0        2 
   8   chr8_15919497     AOna    A    G        0      0        2 
   8   chr8_15919497     ASom    A    G        0      0        2 
   8   chr8_15919497     HCab    A    G        1      2        2 
   8   chr8_15919497     HPrz    A    G        1      2        2 
   8   chr8_15919497     ZBoe    A    G        0      0        2 
   8   chr8_15919497     ZGre    A    G        0      0        2 
   8   chr8_15919497     ZHar    A    G        0      0        2 
   8   chr8_15919497   Sample    A    G        0      0        2 
   8   chr8_15923060     AAsi    A    T        0      0        2 
   8   chr8_15923060     AKia    A    T        0      0        2 
   8   chr8_15923060     AOna    A    T        0      0        2 
   8   chr8_15923060     ASom    A    T        0      0        2 
   8   chr8_15923060     HCab    A    T        1      2        2 
   8   chr8_15923060     HPrz    A    T        1      2        2 
   8   chr8_15923060     ZBoe    A    T        0      0        2 
   8   chr8_15923060     ZGre    A    T        0      0        2 
   8   chr8_15923060     ZHar    A    T        0      0        2 
   8   chr8_15923060   Sample    A    T        0      0        2 
   8   chr8_15925798     AAsi    A    G        0      0        2 
   8   chr8_15925798     AKia    A    G        0      0        2 
   8   chr8_15925798     AOna    A    G        0      0        2 
   8   chr8_15925798     ASom    A    G        0      0        2 
   8   chr8_15925798     HCab    A    G        1      2        2 
   8   chr8_15925798     HPrz    A    G        1      2        2 
   8   chr8_15925798     ZBoe    A    G        0      0        2 
   8   chr8_15925798     ZGre    A    G        0      0        2 
   8   chr8_15925798     ZHar    A    G        0      0        2 
   8   chr8_15925798   Sample    A    G        0      0        2 
   8   chr8_15927601     AAsi    T    C        0      0        2 
   8   chr8_15927601     AKia    T    C        0      0        2 
   8   chr8_15927601     AOna    T    C        0      0        2 
   8   chr8_15927601     ASom    T    C        0      0        2 
   8   chr8_15927601     HCab    T    C        1      2        2 
   8   chr8_15927601     HPrz    T    C        1      2        2 
   8   chr8_15927601     ZBoe    T    C        0      0        2 
   8   chr8_15927601     ZGre    T    C        0      0        2 
   8   chr8_15927601     ZHar    T    C        0      0        2 
   8   chr8_15927601   Sample    T    C        0      0        2 
   8   chr8_15928455     AAsi    T    C        0      0        2 
   8   chr8_15928455     AKia    T    C      0.5      1        2 
   8   chr8_15928455     AOna    T    C        0      0        2 
   8   chr8_15928455     ASom    T    C        0      0        2 
   8   chr8_15928455     HCab    T    C        0      0        2 
   8   chr8_15928455     HPrz    T    C        0      0        2 
   8   chr8_15928455     ZBoe    T    C        0      0        2 
   8   chr8_15928455     ZGre    T    C        0      0        2 
   8   chr8_15928455     ZHar    T    C        0      0        2 
   8   chr8_15928455   Sample    T    C        0      0        2 
   8   chr8_15931159     AAsi    A    G        0      0        2 
   8   chr8_15931159     AKia    A    G        0      0        2 
   8   chr8_15931159     AOna    A    G        0      0        2 
   8   chr8_15931159     ASom    A    G      0.5      1        2 
   8   chr8_15931159     HCab    A    G        0      0        2 
   8   chr8_15931159     HPrz    A    G        0      0        2 
   8   chr8_15931159     ZBoe    A    G        0      0        2 
   8   chr8_15931159     ZGre    A    G        0      0        2 
   8   chr8_15931159     ZHar    A    G        0      0        2 
   8   chr8_15931159   Sample    A    G        0      0        2 
   8   chr8_15935938     AAsi    A    T        0      0        2 
   8   chr8_15935938     AKia    A    T        0      0        2 
   8   chr8_15935938     AOna    A    T      0.5      1        2 
   8   chr8_15935938     ASom    A    T        0      0        2 
   8   chr8_15935938     HCab    A    T        0      0        2 
   8   chr8_15935938     HPrz    A    T        0      0        2 
   8   chr8_15935938     ZBoe    A    T        0      0        2 
   8   chr8_15935938     ZGre    A    T        0      0        2 
   8   chr8_15935938     ZHar    A    T        0      0        2 
   8   chr8_15935938   Sample    A    T        0      0        2 
   8   chr8_15936510     AAsi    G    A        0      0        2 
   8   chr8_15936510     AKia    G    A      0.5      1        2 
   8   chr8_15936510     AOna    G    A        0      0        2 
   8   chr8_15936510     ASom    G    A        0      0        2 
   8   chr8_15936510     HCab    G    A        0      0        2 
   8   chr8_15936510     HPrz    G    A        0      0        2 
   8   chr8_15936510     ZBoe    G    A        0      0        2 
   8   chr8_15936510     ZGre    G    A        0      0        2 
   8   chr8_15936510     ZHar    G    A        0      0        2 
   8   chr8_15936510   Sample    G    A        0      0        2 
   8   chr8_15936630     AAsi    G    T        0      0        2 
   8   chr8_15936630     AKia    G    T        0      0        2 
   8   chr8_15936630     AOna    G    T        0      0        2 
   8   chr8_15936630     ASom    G    T        0      0        2 
   8   chr8_15936630     HCab    G    T        1      2        2 
   8   chr8_15936630     HPrz    G    T        1      2        2 
   8   chr8_15936630     ZBoe    G    T        0      0        2 
   8   chr8_15936630     ZGre    G    T        0      0        2 
   8   chr8_15936630     ZHar    G    T        0      0        2 
   8   chr8_15936630   Sample    G    T        0      0        2 
   8   chr8_15938725     AAsi    G    A        0      0        2 
   8   chr8_15938725     AKia    G    A        0      0        2 
   8   chr8_15938725     AOna    G    A        0      0        2 
   8   chr8_15938725     ASom    G    A        0      0        2 
   8   chr8_15938725     HCab    G    A        1      2        2 
   8   chr8_15938725     HPrz    G    A        1      2        2 
   8   chr8_15938725     ZBoe    G    A        0      0        2 
   8   chr8_15938725     ZGre    G    A        0      0        2 
   8   chr8_15938725     ZHar    G    A        0      0        2 
   8   chr8_15938725   Sample    G    A        0      0        2 
   8   chr8_15938772     AAsi    C    G        0      0        2 
   8   chr8_15938772     AKia    C    G        0      0        2 
   8   chr8_15938772     AOna    C    G      0.5      1        2 
   8   chr8_15938772     ASom    C    G        0      0        2 
   8   chr8_15938772     HCab    C    G        0      0        2 
   8   chr8_15938772     HPrz    C    G        0      0        2 
   8   chr8_15938772     ZBoe    C    G        0      0        2 
   8   chr8_15938772     ZGre    C    G        0      0        2 
   8   chr8_15938772     ZHar    C    G        0      0        2 
   8   chr8_15938772   Sample    C    G        0      0        2 
   8   chr8_15943143     AAsi    T    C        0      0        2 
   8   chr8_15943143     AKia    T    C        1      2        2 
   8   chr8_15943143     AOna    T    C        0      0        2 
   8   chr8_15943143     ASom    T    C        0      0        2 
   8   chr8_15943143     HCab    T    C        0      0        2 
   8   chr8_15943143     HPrz    T    C        0      0        2 
   8   chr8_15943143     ZBoe    T    C        0      0        2 
   8   chr8_15943143     ZGre    T    C        0      0        2 
   8   chr8_15943143     ZHar    T    C        0      0        2 
   8   chr8_15943143   Sample    T    C        0      0        2 
   8   chr8_15946027     AAsi    C    G        0      0        2 
   8   chr8_15946027     AKia    C    G        0      0        2 
   8   chr8_15946027     AOna    C    G        0      0        2 
   8   chr8_15946027     ASom    C    G        0      0        2 
   8   chr8_15946027     HCab    C    G        0      0        2 
   8   chr8_15946027     HPrz    C    G        0      0        2 
   8   chr8_15946027     ZBoe    C    G      0.5      1        2 
   8   chr8_15946027     ZGre    C    G        0      0        2 
   8   chr8_15946027     ZHar    C    G        0      0        2 
   8   chr8_15946027   Sample    C    G        0      0        2 
   8   chr8_15952848     AAsi    A    G        0      0        2 
   8   chr8_15952848     AKia    A    G        1      2        2 
   8   chr8_15952848     AOna    A    G        0      0        2 
   8   chr8_15952848     ASom    A    G        0      0        2 
   8   chr8_15952848     HCab    A    G        0      0        2 
   8   chr8_15952848     HPrz    A    G        0      0        2 
   8   chr8_15952848     ZBoe    A    G        0      0        2 
   8   chr8_15952848     ZGre    A    G        0      0        2 
   8   chr8_15952848     ZHar    A    G        0      0        2 
   8   chr8_15952848   Sample    A    G        0      0        2 
   8   chr8_15954828     AAsi    G    A        0      0        2 
   8   chr8_15954828     AKia    G    A        0      0        2 
   8   chr8_15954828     AOna    G    A        0      0        2 
   8   chr8_15954828     ASom    G    A        0      0        2 
   8   chr8_15954828     HCab    G    A        1      2        2 
   8   chr8_15954828     HPrz    G    A      0.5      1        2 
   8   chr8_15954828     ZBoe    G    A        0      0        2 
   8   chr8_15954828     ZGre    G    A        0      0        2 
   8   chr8_15954828     ZHar    G    A        0      0        2 
   8   chr8_15954828   Sample    G    A        0      0        2 
   8   chr8_15959654     AAsi    G    A        0      0        2 
   8   chr8_15959654     AKia    G    A        0      0        2 
   8   chr8_15959654     AOna    G    A        0      0        2 
   8   chr8_15959654     ASom    G    A        0      0        2 
   8   chr8_15959654     HCab    G    A        0      0        2 
   8   chr8_15959654     HPrz    G    A        0      0        2 
   8   chr8_15959654     ZBoe    G    A      0.5      1        2 
   8   chr8_15959654     ZGre    G    A        0      0        2 
   8   chr8_15959654     ZHar    G    A        0      0        2 
   8   chr8_15959654   Sample    G    A        0      0        2 
   8   chr8_15970078     AAsi    G    C        0      0        2 
   8   chr8_15970078     AKia    G    C        0      0        2 
   8   chr8_15970078     AOna    G    C        0      0        2 
   8   chr8_15970078     ASom    G    C        0      0        2 
   8   chr8_15970078     HCab    G    C        0      0        2 
   8   chr8_15970078     HPrz    G    C        0      0        2 
   8   chr8_15970078     ZBoe    G    C        0      0        2 
   8   chr8_15970078     ZGre    G    C      0.5      1        2 
   8   chr8_15970078     ZHar    G    C        0      0        2 
   8   chr8_15970078   Sample    G    C        0      0        2 
   8   chr8_15971883     AAsi    A    G        0      0        2 
   8   chr8_15971883     AKia    A    G        0      0        2 
   8   chr8_15971883     AOna    A    G        0      0        2 
   8   chr8_15971883     ASom    A    G        0      0        2 
   8   chr8_15971883     HCab    A    G        0      0        2 
   8   chr8_15971883     HPrz    A    G        0      0        2 
   8   chr8_15971883     ZBoe    A    G      0.5      1        2 
   8   chr8_15971883     ZGre    A    G        0      0        2 
   8   chr8_15971883     ZHar    A    G        0      0        2 
   8   chr8_15971883   Sample    A    G        0      0        2 
   8   chr8_15973792     AAsi    A    G        0      0        2 
   8   chr8_15973792     AKia    A    G        0      0        2 
   8   chr8_15973792     AOna    A    G        0      0        2 
   8   chr8_15973792     ASom    A    G        0      0        2 
   8   chr8_15973792     HCab    A    G        0      0        2 
   8   chr8_15973792     HPrz    A    G        0      0        2 
   8   chr8_15973792     ZBoe    A    G        1      2        2 
   8   chr8_15973792     ZGre    A    G        0      0        2 
   8   chr8_15973792     ZHar    A    G        0      0        2 
   8   chr8_15973792   Sample    A    G        0      0        2 
   8   chr8_15973840     AAsi    T    C        0      0        2 
   8   chr8_15973840     AKia    T    C        0      0        2 
   8   chr8_15973840     AOna    T    C        0      0        2 
   8   chr8_15973840     ASom    T    C        0      0        2 
   8   chr8_15973840     HCab    T    C      0.5      1        2 
   8   chr8_15973840     HPrz    T    C        0      0        2 
   8   chr8_15973840     ZBoe    T    C        0      0        2 
   8   chr8_15973840     ZGre    T    C        0      0        2 
   8   chr8_15973840     ZHar    T    C        0      0        2 
   8   chr8_15973840   Sample    T    C        0      0        2 
   8   chr8_15975103     AAsi    A    T        0      0        2 
   8   chr8_15975103     AKia    A    T        0      0        2 
   8   chr8_15975103     AOna    A    T        0      0        2 
   8   chr8_15975103     ASom    A    T        0      0        2 
   8   chr8_15975103     HCab    A    T        1      2        2 
   8   chr8_15975103     HPrz    A    T        1      2        2 
   8   chr8_15975103     ZBoe    A    T        0      0        2 
   8   chr8_15975103     ZGre    A    T        0      0        2 
   8   chr8_15975103     ZHar    A    T        0      0        2 
   8   chr8_15975103   Sample    A    T        0      0        2 
   8   chr8_15975748     AAsi    A    G        0      0        2 
   8   chr8_15975748     AKia    A    G        0      0        2 
   8   chr8_15975748     AOna    A    G        0      0        2 
   8   chr8_15975748     ASom    A    G        0      0        2 
   8   chr8_15975748     HCab    A    G        0      0        2 
   8   chr8_15975748     HPrz    A    G        0      0        2 
   8   chr8_15975748     ZBoe    A    G        0      0        2 
   8   chr8_15975748     ZGre    A    G      0.5      1        2 
   8   chr8_15975748     ZHar    A    G        0      0        2 
   8   chr8_15975748   Sample    A    G        0      0        2 
   8   chr8_15986853     AAsi    G    A        0      0        2 
   8   chr8_15986853     AKia    G    A        0      0        2 
   8   chr8_15986853     AOna    G    A        0      0        2 
   8   chr8_15986853     ASom    G    A        0      0        2 
   8   chr8_15986853     HCab    G    A        1      2        2 
   8   chr8_15986853     HPrz    G    A        1      2        2 
   8   chr8_15986853     ZBoe    G    A        0      0        2 
   8   chr8_15986853     ZGre    G    A        0      0        2 
   8   chr8_15986853     ZHar    G    A        0      0        2 
   8   chr8_15986853   Sample    G    A        0      0        2 
   8   chr8_16016155     AAsi    A    G        0      0        2 
   8   chr8_16016155     AKia    A    G        0      0        2 
   8   chr8_16016155     AOna    A    G        0      0        2 
   8   chr8_16016155     ASom    A    G        0      0        2 
   8   chr8_16016155     HCab    A    G        0      0        2 
   8   chr8_16016155     HPrz    A    G        0      0        2 
   8   chr8_16016155     ZBoe    A    G      0.5      1        2 
   8   chr8_16016155     ZGre    A    G        0      0        2 
   8   chr8_16016155     ZHar    A    G        0      0        2 
   8   chr8_16016155   Sample    A    G        0      0        2 
   8   chr8_16023392     AAsi    G    C        0      0        2 
   8   chr8_16023392     AKia    G    C        0      0        2 
   8   chr8_16023392     AOna    G    C        0      0        2 
   8   chr8_16023392     ASom    G    C        0      0        2 
   8   chr8_16023392     HCab    G    C        1      2        2 
   8   chr8_16023392     HPrz    G    C        1      2        2 
   8   chr8_16023392     ZBoe    G    C        0      0        2 
   8   chr8_16023392     ZGre    G    C        0      0        2 
   8   chr8_16023392     ZHar    G    C        0      0        2 
   8   chr8_16023392   Sample    G    C        0      0        2 
   8   chr8_16034120     AAsi    T    G        0      0        2 
   8   chr8_16034120     AKia    T    G        1      2        2 
   8   chr8_16034120     AOna    T    G      0.5      1        2 
   8   chr8_16034120     ASom    T    G        0      0        2 
   8   chr8_16034120     HCab    T    G        0      0        2 
   8   chr8_16034120     HPrz    T    G        0      0        2 
   8   chr8_16034120     ZBoe    T    G        0      0        2 
   8   chr8_16034120     ZGre    T    G        0      0        2 
   8   chr8_16034120     ZHar    T    G        0      0        2 
   8   chr8_16034120   Sample    T    G        0      0        2 
   8   chr8_16038578     AAsi    C    T        0      0        2 
   8   chr8_16038578     AKia    C    T        0      0        2 
   8   chr8_16038578     AOna    C    T        0      0        2 
   8   chr8_16038578     ASom    C    T        0      0        2 
   8   chr8_16038578     HCab    C    T        1      2        2 
   8   chr8_16038578     HPrz    C    T        1      2        2 
   8   chr8_16038578     ZBoe    C    T        0      0        2 
   8   chr8_16038578     ZGre    C    T        0      0        2 
   8   chr8_16038578     ZHar    C    T        0      0        2 
   8   chr8_16038578   Sample    C    T        0      0        2 
   8   chr8_16039144     AAsi    T    G        0      0        2 
   8   chr8_16039144     AKia    T    G        0      0        2 
   8   chr8_16039144     AOna    T    G        0      0        2 
   8   chr8_16039144     ASom    T    G        0      0        2 
   8   chr8_16039144     HCab    T    G        0      0        2 
   8   chr8_16039144     HPrz    T    G        0      0        2 
   8   chr8_16039144     ZBoe    T    G        0      0        2 
   8   chr8_16039144     ZGre    T    G        0      0        2 
   8   chr8_16039144     ZHar    T    G      0.5      1        2 
   8   chr8_16039144   Sample    T    G        0      0        2 
   8   chr8_16039275     AAsi    A    G        0      0        2 
   8   chr8_16039275     AKia    A    G        0      0        2 
   8   chr8_16039275     AOna    A    G        0      0        2 
   8   chr8_16039275     ASom    A    G        0      0        2 
   8   chr8_16039275     HCab    A    G        0      0        2 
   8   chr8_16039275     HPrz    A    G      0.5      1        2 
   8   chr8_16039275     ZBoe    A    G        0      0        2 
   8   chr8_16039275     ZGre    A    G        0      0        2 
   8   chr8_16039275     ZHar    A    G        0      0        2 
   8   chr8_16039275   Sample    A    G        0      0        2 
   8   chr8_16040466     AAsi    A    G        0      0        2 
   8   chr8_16040466     AKia    A    G        1      2        2 
   8   chr8_16040466     AOna    A    G      0.5      1        2 
   8   chr8_16040466     ASom    A    G        0      0        2 
   8   chr8_16040466     HCab    A    G        0      0        2 
   8   chr8_16040466     HPrz    A    G        0      0        2 
   8   chr8_16040466     ZBoe    A    G        0      0        2 
   8   chr8_16040466     ZGre    A    G        0      0        2 
   8   chr8_16040466     ZHar    A    G        0      0        2 
   8   chr8_16040466   Sample    A    G        0      0        2 
   8   chr8_16041272     AAsi    T    C        0      0        2 
   8   chr8_16041272     AKia    T    C        0      0        2 
   8   chr8_16041272     AOna    T    C        0      0        2 
   8   chr8_16041272     ASom    T    C        0      0        2 
   8   chr8_16041272     HCab    T    C        0      0        2 
   8   chr8_16041272     HPrz    T    C        0      0        2 
   8   chr8_16041272     ZBoe    T    C        0      0        2 
   8   chr8_16041272     ZGre    T    C        0      0        2 
   8   chr8_16041272     ZHar    T    C      0.5      1        2 
   8   chr8_16041272   Sample    T    C        0      0        2 
   8   chr8_16042000     AAsi    C    T        0      0        2 
   8   chr8_16042000     AKia    C    T        0      0        2 
   8   chr8_16042000     AOna    C    T        0      0        2 
   8   chr8_16042000     ASom    C    T        0      0        2 
   8   chr8_16042000     HCab    C    T        0      0        2 
   8   chr8_16042000     HPrz    C    T        0      0        2 
   8   chr8_16042000     ZBoe    C    T      0.5      1        2 
   8   chr8_16042000     ZGre    C    T        0      0        2 
   8   chr8_16042000     ZHar    C    T        0      0        2 
   8   chr8_16042000   Sample    C    T        0      0        2 
   8   chr8_16042246     AAsi    C    G        0      0        2 
   8   chr8_16042246     AKia    C    G        0      0        2 
   8   chr8_16042246     AOna    C    G        0      0        2 
   8   chr8_16042246     ASom    C    G        0      0        2 
   8   chr8_16042246     HCab    C    G        1      2        2 
   8   chr8_16042246     HPrz    C    G        1      2        2 
   8   chr8_16042246     ZBoe    C    G        0      0        2 
   8   chr8_16042246     ZGre    C    G        0      0        2 
   8   chr8_16042246     ZHar    C    G        0      0        2 
   8   chr8_16042246   Sample    C    G        0      0        2 
   8   chr8_16044305     AAsi    G    T        0      0        2 
   8   chr8_16044305     AKia    G    T        0      0        2 
   8   chr8_16044305     AOna    G    T        0      0        2 
   8   chr8_16044305     ASom    G    T        0      0        2 
   8   chr8_16044305     HCab    G    T        1      2        2 
   8   chr8_16044305     HPrz    G    T      0.5      1        2 
   8   chr8_16044305     ZBoe    G    T        0      0        2 
   8   chr8_16044305     ZGre    G    T        0      0        2 
   8   chr8_16044305     ZHar    G    T        0      0        2 
   8   chr8_16044305   Sample    G    T        0      0        2 
   8   chr8_16044839     AAsi    C    T        0      0        2 
   8   chr8_16044839     AKia    C    T        0      0        2 
   8   chr8_16044839     AOna    C    T        0      0        2 
   8   chr8_16044839     ASom    C    T        0      0        2 
   8   chr8_16044839     HCab    C    T        0      0        2 
   8   chr8_16044839     HPrz    C    T        0      0        2 
   8   chr8_16044839     ZBoe    C    T        0      0        2 
   8   chr8_16044839     ZGre    C    T        0      0        2 
   8   chr8_16044839     ZHar    C    T        1      2        2 
   8   chr8_16044839   Sample    C    T        0      0        2 
   8   chr8_16051674     AAsi    T    C        0      0        2 
   8   chr8_16051674     AKia    T    C        0      0        2 
   8   chr8_16051674     AOna    T    C        0      0        2 
   8   chr8_16051674     ASom    T    C        0      0        2 
   8   chr8_16051674     HCab    T    C        1      2        2 
   8   chr8_16051674     HPrz    T    C        1      2        2 
   8   chr8_16051674     ZBoe    T    C        0      0        2 
   8   chr8_16051674     ZGre    T    C        0      0        2 
   8   chr8_16051674     ZHar    T    C        0      0        2 
   8   chr8_16051674   Sample    T    C        0      0        2 
   8   chr8_16052843     AAsi    C    T      0.5      1        2 
   8   chr8_16052843     AKia    C    T        0      0        2 
   8   chr8_16052843     AOna    C    T        0      0        2 
   8   chr8_16052843     ASom    C    T        0      0        2 
   8   chr8_16052843     HCab    C    T        0      0        2 
   8   chr8_16052843     HPrz    C    T        0      0        2 
   8   chr8_16052843     ZBoe    C    T        0      0        2 
   8   chr8_16052843     ZGre    C    T        0      0        2 
   8   chr8_16052843     ZHar    C    T        0      0        2 
   8   chr8_16052843   Sample    C    T        0      0        2 
   8   chr8_16061679     AAsi    A    G        0      0        2 
   8   chr8_16061679     AKia    A    G        0      0        2 
   8   chr8_16061679     AOna    A    G        0      0        2 
   8   chr8_16061679     ASom    A    G        0      0        2 
   8   chr8_16061679     HCab    A    G        0      0        2 
   8   chr8_16061679     HPrz    A    G        0      0        2 
   8   chr8_16061679     ZBoe    A    G        1      2        2 
   8   chr8_16061679     ZGre    A    G        1      2        2 
   8   chr8_16061679     ZHar    A    G        0      0        2 
   8   chr8_16061679   Sample    A    G        0      0        2 
   8   chr8_16061986     AAsi    C    T        0      0        2 
   8   chr8_16061986     AKia    C    T        0      0        2 
   8   chr8_16061986     AOna    C    T        0      0        2 
   8   chr8_16061986     ASom    C    T        0      0        2 
   8   chr8_16061986     HCab    C    T        0      0        2 
   8   chr8_16061986     HPrz    C    T        0      0        2 
   8   chr8_16061986     ZBoe    C    T        0      0        2 
   8   chr8_16061986     ZGre    C    T        1      2        2 
   8   chr8_16061986     ZHar    C    T        0      0        2 
   8   chr8_16061986   Sample    C    T        0      0        2 
   8   chr8_16062851     AAsi    A    G        0      0        2 
   8   chr8_16062851     AKia    A    G        0      0        2 
   8   chr8_16062851     AOna    A    G        1      2        2 
   8   chr8_16062851     ASom    A    G        0      0        2 
   8   chr8_16062851     HCab    A    G        0      0        2 
   8   chr8_16062851     HPrz    A    G        0      0        2 
   8   chr8_16062851     ZBoe    A    G        1      2        2 
   8   chr8_16062851     ZGre    A    G        1      2        2 
   8   chr8_16062851     ZHar    A    G        1      2        2 
   8   chr8_16062851   Sample    A    G        0      0        2 
   8   chr8_16065232     AAsi    T    C        0      0        2 
   8   chr8_16065232     AKia    T    C        0      0        2 
   8   chr8_16065232     AOna    T    C        0      0        2 
   8   chr8_16065232     ASom    T    C        0      0        2 
   8   chr8_16065232     HCab    T    C        0      0        2 
   8   chr8_16065232     HPrz    T    C        0      0        2 
   8   chr8_16065232     ZBoe    T    C        0      0        2 
   8   chr8_16065232     ZGre    T    C        0      0        2 
   8   chr8_16065232     ZHar    T    C        1      2        2 
   8   chr8_16065232   Sample    T    C        0      0        2 
   8   chr8_16068090     AAsi    C    T        0      0        2 
   8   chr8_16068090     AKia    C    T        0      0        2 
   8   chr8_16068090     AOna    C    T        0      0        2 
   8   chr8_16068090     ASom    C    T        0      0        2 
   8   chr8_16068090     HCab    C    T        0      0        2 
   8   chr8_16068090     HPrz    C    T        0      0        2 
   8   chr8_16068090     ZBoe    C    T        0      0        2 
   8   chr8_16068090     ZGre    C    T      0.5      1        2 
   8   chr8_16068090     ZHar    C    T        0      0        2 
   8   chr8_16068090   Sample    C    T        0      0        2 
   8   chr8_16073937     AAsi    C    G        0      0        2 
```
