## Supplementary File 1. Zonkey (Schubert et al. 2017) report for donkey specimen Ancient1. for "No genetic evidence yet for hinnies at Mazongshan (400-160 BCE), northwestern China": incl_ts.frq.strat (part 113 of 303)

```
   8   chr8_16073937     AKia    C    G        0      0        2 
   8   chr8_16073937     AOna    C    G        0      0        2 
   8   chr8_16073937     ASom    C    G        0      0        2 
   8   chr8_16073937     HCab    C    G        0      0        2 
   8   chr8_16073937     HPrz    C    G        0      0        2 
   8   chr8_16073937     ZBoe    C    G        1      2        2 
   8   chr8_16073937     ZGre    C    G        0      0        2 
   8   chr8_16073937     ZHar    C    G        0      0        2 
   8   chr8_16073937   Sample    C    G        0      0        2 
   8   chr8_16074334     AAsi    T    G        0      0        2 
   8   chr8_16074334     AKia    T    G        0      0        2 
   8   chr8_16074334     AOna    T    G        0      0        2 
   8   chr8_16074334     ASom    T    G        0      0        2 
   8   chr8_16074334     HCab    T    G        0      0        2 
   8   chr8_16074334     HPrz    T    G        0      0        2 
   8   chr8_16074334     ZBoe    T    G        0      0        2 
   8   chr8_16074334     ZGre    T    G        1      2        2 
   8   chr8_16074334     ZHar    T    G        0      0        2 
   8   chr8_16074334   Sample    T    G        0      0        2 
   8   chr8_16082277     AAsi    A    G        0      0        2 
   8   chr8_16082277     AKia    A    G        0      0        2 
   8   chr8_16082277     AOna    A    G        1      2        2 
   8   chr8_16082277     ASom    A    G        0      0        2 
   8   chr8_16082277     HCab    A    G        0      0        2 
   8   chr8_16082277     HPrz    A    G        0      0        2 
   8   chr8_16082277     ZBoe    A    G        0      0        2 
   8   chr8_16082277     ZGre    A    G        0      0        2 
   8   chr8_16082277     ZHar    A    G        0      0        2 
   8   chr8_16082277   Sample    A    G        0      0        2 
   8   chr8_16089307     AAsi    T    G        1      2        2 
   8   chr8_16089307     AKia    T    G        0      0        2 
   8   chr8_16089307     AOna    T    G        0      0        2 
   8   chr8_16089307     ASom    T    G        1      2        2 
   8   chr8_16089307     HCab    T    G        1      2        2 
   8   chr8_16089307     HPrz    T    G        1      2        2 
   8   chr8_16089307     ZBoe    T    G        0      0        2 
   8   chr8_16089307     ZGre    T    G        0      0        2 
   8   chr8_16089307     ZHar    T    G        0      0        2 
   8   chr8_16089307   Sample    T    G        1      2        2 
   8   chr8_16097260     AAsi    C    T        0      0        2 
   8   chr8_16097260     AKia    C    T        0      0        2 
   8   chr8_16097260     AOna    C    T        0      0        2 
   8   chr8_16097260     ASom    C    T        0      0        2 
   8   chr8_16097260     HCab    C    T        1      2        2 
   8   chr8_16097260     HPrz    C    T        1      2        2 
   8   chr8_16097260     ZBoe    C    T        0      0        2 
   8   chr8_16097260     ZGre    C    T        0      0        2 
   8   chr8_16097260     ZHar    C    T        0      0        2 
   8   chr8_16097260   Sample    C    T        0      0        2 
   8   chr8_16102723     AAsi    G    A        0      0        2 
   8   chr8_16102723     AKia    G    A        0      0        2 
   8   chr8_16102723     AOna    G    A        0      0        2 
   8   chr8_16102723     ASom    G    A        0      0        2 
   8   chr8_16102723     HCab    G    A        1      2        2 
   8   chr8_16102723     HPrz    G    A        1      2        2 
   8   chr8_16102723     ZBoe    G    A        0      0        2 
   8   chr8_16102723     ZGre    G    A        0      0        2 
   8   chr8_16102723     ZHar    G    A        0      0        2 
   8   chr8_16102723   Sample    G    A        0      0        2 
   8   chr8_16119216     AAsi    G    A        0      0        2 
   8   chr8_16119216     AKia    G    A        0      0        2 
   8   chr8_16119216     AOna    G    A        0      0        2 
   8   chr8_16119216     ASom    G    A        0      0        2 
   8   chr8_16119216     HCab    G    A        0      0        2 
   8   chr8_16119216     HPrz    G    A        0      0        2 
   8   chr8_16119216     ZBoe    G    A        0      0        2 
   8   chr8_16119216     ZGre    G    A        1      2        2 
   8   chr8_16119216     ZHar    G    A        0      0        2 
   8   chr8_16119216   Sample    G    A        0      0        2 
   8   chr8_16120009     AAsi    G    A        0      0        2 
   8   chr8_16120009     AKia    G    A        0      0        2 
   8   chr8_16120009     AOna    G    A      0.5      1        2 
   8   chr8_16120009     ASom    G    A        0      0        2 
   8   chr8_16120009     HCab    G    A        0      0        2 
   8   chr8_16120009     HPrz    G    A        0      0        2 
   8   chr8_16120009     ZBoe    G    A        0      0        2 
   8   chr8_16120009     ZGre    G    A        0      0        2 
   8   chr8_16120009     ZHar    G    A        0      0        2 
   8   chr8_16120009   Sample    G    A        0      0        2 
   8   chr8_16124362     AAsi    T    C        0      0        2 
   8   chr8_16124362     AKia    T    C        0      0        2 
   8   chr8_16124362     AOna    T    C      0.5      1        2 
   8   chr8_16124362     ASom    T    C        0      0        2 
   8   chr8_16124362     HCab    T    C        0      0        2 
   8   chr8_16124362     HPrz    T    C        0      0        2 
   8   chr8_16124362     ZBoe    T    C        0      0        2 
   8   chr8_16124362     ZGre    T    C        0      0        2 
   8   chr8_16124362     ZHar    T    C        0      0        2 
   8   chr8_16124362   Sample    T    C        0      0        2 
   8   chr8_16128586     AAsi    A    G        0      0        2 
   8   chr8_16128586     AKia    A    G        1      2        2 
   8   chr8_16128586     AOna    A    G        1      2        2 
   8   chr8_16128586     ASom    A    G        0      0        2 
   8   chr8_16128586     HCab    A    G        0      0        2 
   8   chr8_16128586     HPrz    A    G        0      0        2 
   8   chr8_16128586     ZBoe    A    G        0      0        2 
   8   chr8_16128586     ZGre    A    G        0      0        2 
   8   chr8_16128586     ZHar    A    G        0      0        2 
   8   chr8_16128586   Sample    A    G        0      0        2 
   8   chr8_16131929     AAsi    G    C        0      0        2 
   8   chr8_16131929     AKia    G    C        0      0        2 
   8   chr8_16131929     AOna    G    C        0      0        2 
   8   chr8_16131929     ASom    G    C        0      0        2 
   8   chr8_16131929     HCab    G    C      0.5      1        2 
   8   chr8_16131929     HPrz    G    C        0      0        2 
   8   chr8_16131929     ZBoe    G    C        0      0        2 
   8   chr8_16131929     ZGre    G    C        0      0        2 
   8   chr8_16131929     ZHar    G    C        0      0        2 
   8   chr8_16131929   Sample    G    C        0      0        2 
   8   chr8_16131946     AAsi    T    C        0      0        2 
   8   chr8_16131946     AKia    T    C        0      0        2 
   8   chr8_16131946     AOna    T    C      0.5      1        2 
   8   chr8_16131946     ASom    T    C        0      0        2 
   8   chr8_16131946     HCab    T    C        0      0        2 
   8   chr8_16131946     HPrz    T    C        0      0        2 
   8   chr8_16131946     ZBoe    T    C        0      0        2 
   8   chr8_16131946     ZGre    T    C        0      0        2 
   8   chr8_16131946     ZHar    T    C        0      0        2 
   8   chr8_16131946   Sample    T    C        0      0        2 
   8   chr8_16133559     AAsi    T    C        0      0        2 
   8   chr8_16133559     AKia    T    C        0      0        2 
   8   chr8_16133559     AOna    T    C        0      0        2 
   8   chr8_16133559     ASom    T    C        0      0        2 
   8   chr8_16133559     HCab    T    C        0      0        2 
   8   chr8_16133559     HPrz    T    C        0      0        2 
   8   chr8_16133559     ZBoe    T    C        1      2        2 
   8   chr8_16133559     ZGre    T    C        0      0        2 
   8   chr8_16133559     ZHar    T    C        1      2        2 
   8   chr8_16133559   Sample    T    C        0      0        2 
   8   chr8_16137250     AAsi    C    G        0      0        2 
   8   chr8_16137250     AKia    C    G        0      0        2 
   8   chr8_16137250     AOna    C    G        0      0        2 
   8   chr8_16137250     ASom    C    G        0      0        2 
   8   chr8_16137250     HCab    C    G        1      2        2 
   8   chr8_16137250     HPrz    C    G        1      2        2 
   8   chr8_16137250     ZBoe    C    G        0      0        2 
   8   chr8_16137250     ZGre    C    G        0      0        2 
   8   chr8_16137250     ZHar    C    G        0      0        2 
   8   chr8_16137250   Sample    C    G        0      0        2 
   8   chr8_16138293     AAsi    A    G        0      0        2 
   8   chr8_16138293     AKia    A    G        0      0        2 
   8   chr8_16138293     AOna    A    G        0      0        2 
   8   chr8_16138293     ASom    A    G        0      0        2 
   8   chr8_16138293     HCab    A    G        0      0        2 
   8   chr8_16138293     HPrz    A    G        0      0        2 
   8   chr8_16138293     ZBoe    A    G        1      2        2 
   8   chr8_16138293     ZGre    A    G        1      2        2 
   8   chr8_16138293     ZHar    A    G        1      2        2 
   8   chr8_16138293   Sample    A    G        0      0        2 
   8   chr8_16140868     AAsi    C    T        0      0        2 
   8   chr8_16140868     AKia    C    T        0      0        2 
   8   chr8_16140868     AOna    C    T        0      0        2 
   8   chr8_16140868     ASom    C    T        0      0        2 
   8   chr8_16140868     HCab    C    T      0.5      1        2 
   8   chr8_16140868     HPrz    C    T        1      2        2 
   8   chr8_16140868     ZBoe    C    T        0      0        2 
   8   chr8_16140868     ZGre    C    T        0      0        2 
   8   chr8_16140868     ZHar    C    T        0      0        2 
   8   chr8_16140868   Sample    C    T        0      0        2 
   8   chr8_16141678     AAsi    A    G        0      0        2 
   8   chr8_16141678     AKia    A    G        0      0        2 
   8   chr8_16141678     AOna    A    G        0      0        2 
   8   chr8_16141678     ASom    A    G        0      0        2 
   8   chr8_16141678     HCab    A    G        0      0        2 
   8   chr8_16141678     HPrz    A    G        0      0        2 
   8   chr8_16141678     ZBoe    A    G        0      0        2 
   8   chr8_16141678     ZGre    A    G        0      0        2 
   8   chr8_16141678     ZHar    A    G        1      2        2 
   8   chr8_16141678   Sample    A    G        0      0        2 
   8   chr8_16145436     AAsi    T    C        0      0        2 
   8   chr8_16145436     AKia    T    C        0      0        2 
   8   chr8_16145436     AOna    T    C        0      0        2 
   8   chr8_16145436     ASom    T    C        0      0        2 
   8   chr8_16145436     HCab    T    C      0.5      1        2 
   8   chr8_16145436     HPrz    T    C        0      0        2 
   8   chr8_16145436     ZBoe    T    C        0      0        2 
   8   chr8_16145436     ZGre    T    C        0      0        2 
   8   chr8_16145436     ZHar    T    C        0      0        2 
   8   chr8_16145436   Sample    T    C        0      0        2 
   8   chr8_16153550     AAsi    T    C        0      0        2 
   8   chr8_16153550     AKia    T    C        0      0        2 
   8   chr8_16153550     AOna    T    C        0      0        2 
   8   chr8_16153550     ASom    T    C        0      0        2 
   8   chr8_16153550     HCab    T    C      0.5      1        2 
   8   chr8_16153550     HPrz    T    C        0      0        2 
   8   chr8_16153550     ZBoe    T    C        0      0        2 
   8   chr8_16153550     ZGre    T    C        0      0        2 
   8   chr8_16153550     ZHar    T    C        0      0        2 
   8   chr8_16153550   Sample    T    C        0      0        2 
   8   chr8_16163309     AAsi    A    G        0      0        2 
   8   chr8_16163309     AKia    A    G        0      0        2 
   8   chr8_16163309     AOna    A    G        0      0        2 
   8   chr8_16163309     ASom    A    G        0      0        2 
   8   chr8_16163309     HCab    A    G        0      0        2 
   8   chr8_16163309     HPrz    A    G        0      0        2 
   8   chr8_16163309     ZBoe    A    G        0      0        2 
   8   chr8_16163309     ZGre    A    G        1      2        2 
   8   chr8_16163309     ZHar    A    G        0      0        2 
   8   chr8_16163309   Sample    A    G        0      0        2 
   8   chr8_16164594     AAsi    T    A        0      0        2 
   8   chr8_16164594     AKia    T    A        0      0        2 
   8   chr8_16164594     AOna    T    A        0      0        2 
   8   chr8_16164594     ASom    T    A        0      0        2 
   8   chr8_16164594     HCab    T    A        0      0        2 
   8   chr8_16164594     HPrz    T    A        0      0        2 
   8   chr8_16164594     ZBoe    T    A        0      0        2 
   8   chr8_16164594     ZGre    T    A        0      0        2 
   8   chr8_16164594     ZHar    T    A      0.5      1        2 
   8   chr8_16164594   Sample    T    A        0      0        2 
   8   chr8_16166098     AAsi    A    G        0      0        2 
   8   chr8_16166098     AKia    A    G        0      0        2 
   8   chr8_16166098     AOna    A    G      0.5      1        2 
   8   chr8_16166098     ASom    A    G        0      0        2 
   8   chr8_16166098     HCab    A    G        0      0        2 
   8   chr8_16166098     HPrz    A    G        0      0        2 
   8   chr8_16166098     ZBoe    A    G        0      0        2 
   8   chr8_16166098     ZGre    A    G        0      0        2 
   8   chr8_16166098     ZHar    A    G        0      0        2 
   8   chr8_16166098   Sample    A    G        0      0        2 
   8   chr8_16169218     AAsi    A    G        0      0        2 
   8   chr8_16169218     AKia    A    G        0      0        2 
   8   chr8_16169218     AOna    A    G        0      0        2 
   8   chr8_16169218     ASom    A    G        0      0        2 
   8   chr8_16169218     HCab    A    G        1      2        2 
   8   chr8_16169218     HPrz    A    G        1      2        2 
   8   chr8_16169218     ZBoe    A    G        0      0        2 
   8   chr8_16169218     ZGre    A    G        0      0        2 
   8   chr8_16169218     ZHar    A    G      0.5      1        2 
   8   chr8_16169218   Sample    A    G        0      0        2 
   8   chr8_16175037     AAsi    A    G        0      0        2 
   8   chr8_16175037     AKia    A    G        1      2        2 
   8   chr8_16175037     AOna    A    G        1      2        2 
   8   chr8_16175037     ASom    A    G        0      0        2 
   8   chr8_16175037     HCab    A    G        0      0        2 
   8   chr8_16175037     HPrz    A    G        0      0        2 
   8   chr8_16175037     ZBoe    A    G        0      0        2 
   8   chr8_16175037     ZGre    A    G        0      0        2 
   8   chr8_16175037     ZHar    A    G        0      0        2 
   8   chr8_16175037   Sample    A    G        0      0        2 
   8   chr8_16175762     AAsi    A    G        0      0        2 
   8   chr8_16175762     AKia    A    G        0      0        2 
   8   chr8_16175762     AOna    A    G      0.5      1        2 
   8   chr8_16175762     ASom    A    G        0      0        2 
   8   chr8_16175762     HCab    A    G        0      0        2 
   8   chr8_16175762     HPrz    A    G        0      0        2 
   8   chr8_16175762     ZBoe    A    G        0      0        2 
   8   chr8_16175762     ZGre    A    G        0      0        2 
   8   chr8_16175762     ZHar    A    G        0      0        2 
   8   chr8_16175762   Sample    A    G        0      0        2 
   8   chr8_16176206     AAsi    T    C        0      0        2 
   8   chr8_16176206     AKia    T    C        0      0        2 
   8   chr8_16176206     AOna    T    C      0.5      1        2 
   8   chr8_16176206     ASom    T    C        0      0        2 
   8   chr8_16176206     HCab    T    C        0      0        2 
   8   chr8_16176206     HPrz    T    C        0      0        2 
   8   chr8_16176206     ZBoe    T    C        0      0        2 
   8   chr8_16176206     ZGre    T    C        0      0        2 
   8   chr8_16176206     ZHar    T    C        0      0        2 
   8   chr8_16176206   Sample    T    C        0      0        2 
   8   chr8_16178608     AAsi    T    C        0      0        2 
   8   chr8_16178608     AKia    T    C        0      0        2 
   8   chr8_16178608     AOna    T    C        0      0        2 
   8   chr8_16178608     ASom    T    C        0      0        2 
   8   chr8_16178608     HCab    T    C        0      0        2 
   8   chr8_16178608     HPrz    T    C        0      0        2 
   8   chr8_16178608     ZBoe    T    C      0.5      1        2 
   8   chr8_16178608     ZGre    T    C        0      0        2 
   8   chr8_16178608     ZHar    T    C        0      0        2 
   8   chr8_16178608   Sample    T    C        0      0        2 
   8   chr8_16181657     AAsi    T    C        0      0        2 
   8   chr8_16181657     AKia    T    C        0      0        2 
   8   chr8_16181657     AOna    T    C        0      0        2 
   8   chr8_16181657     ASom    T    C        0      0        2 
   8   chr8_16181657     HCab    T    C      0.5      1        2 
   8   chr8_16181657     HPrz    T    C        1      2        2 
   8   chr8_16181657     ZBoe    T    C        0      0        2 
   8   chr8_16181657     ZGre    T    C        0      0        2 
   8   chr8_16181657     ZHar    T    C        0      0        2 
   8   chr8_16181657   Sample    T    C        0      0        2 
   8   chr8_16182536     AAsi    C    G        0      0        2 
   8   chr8_16182536     AKia    C    G        1      2        2 
   8   chr8_16182536     AOna    C    G        1      2        2 
   8   chr8_16182536     ASom    C    G        0      0        2 
   8   chr8_16182536     HCab    C    G        0      0        2 
   8   chr8_16182536     HPrz    C    G        0      0        2 
   8   chr8_16182536     ZBoe    C    G        1      2        2 
   8   chr8_16182536     ZGre    C    G        0      0        2 
   8   chr8_16182536     ZHar    C    G        1      2        2 
   8   chr8_16182536   Sample    C    G        0      0        2 
   8   chr8_16184188     AAsi    A    G        0      0        2 
   8   chr8_16184188     AKia    A    G        0      0        2 
   8   chr8_16184188     AOna    A    G        0      0        2 
   8   chr8_16184188     ASom    A    G      0.5      1        2 
   8   chr8_16184188     HCab    A    G        0      0        2 
   8   chr8_16184188     HPrz    A    G        0      0        2 
   8   chr8_16184188     ZBoe    A    G        0      0        2 
   8   chr8_16184188     ZGre    A    G        0      0        2 
   8   chr8_16184188     ZHar    A    G        0      0        2 
   8   chr8_16184188   Sample    A    G        0      0        2 
   8   chr8_16185531     AAsi    A    G        0      0        2 
   8   chr8_16185531     AKia    A    G        0      0        2 
   8   chr8_16185531     AOna    A    G        0      0        2 
   8   chr8_16185531     ASom    A    G        0      0        2 
   8   chr8_16185531     HCab    A    G        0      0        2 
   8   chr8_16185531     HPrz    A    G        0      0        2 
   8   chr8_16185531     ZBoe    A    G        0      0        2 
   8   chr8_16185531     ZGre    A    G        0      0        2 
   8   chr8_16185531     ZHar    A    G      0.5      1        2 
   8   chr8_16185531   Sample    A    G        0      0        2 
   8   chr8_16196247     AAsi    A    G        0      0        2 
   8   chr8_16196247     AKia    A    G      0.5      1        2 
   8   chr8_16196247     AOna    A    G        0      0        2 
   8   chr8_16196247     ASom    A    G        0      0        2 
   8   chr8_16196247     HCab    A    G        0      0        2 
   8   chr8_16196247     HPrz    A    G        0      0        2 
   8   chr8_16196247     ZBoe    A    G        0      0        2 
   8   chr8_16196247     ZGre    A    G        0      0        2 
   8   chr8_16196247     ZHar    A    G        1      2        2 
   8   chr8_16196247   Sample    A    G        0      0        2 
   8   chr8_16197390     AAsi    T    C        0      0        2 
   8   chr8_16197390     AKia    T    C      0.5      1        2 
   8   chr8_16197390     AOna    T    C        0      0        2 
   8   chr8_16197390     ASom    T    C        0      0        2 
   8   chr8_16197390     HCab    T    C        0      0        2 
   8   chr8_16197390     HPrz    T    C        0      0        2 
   8   chr8_16197390     ZBoe    T    C        0      0        2 
   8   chr8_16197390     ZGre    T    C        0      0        2 
   8   chr8_16197390     ZHar    T    C        0      0        2 
   8   chr8_16197390   Sample    T    C        0      0        2 
   8   chr8_16198653     AAsi    T    C        0      0        2 
   8   chr8_16198653     AKia    T    C        0      0        2 
   8   chr8_16198653     AOna    T    C        1      2        2 
   8   chr8_16198653     ASom    T    C        0      0        2 
   8   chr8_16198653     HCab    T    C        0      0        2 
   8   chr8_16198653     HPrz    T    C        0      0        2 
   8   chr8_16198653     ZBoe    T    C        0      0        2 
   8   chr8_16198653     ZGre    T    C        0      0        2 
   8   chr8_16198653     ZHar    T    C        0      0        2 
   8   chr8_16198653   Sample    T    C        0      0        2 
   8   chr8_16199387     AAsi    C    T        0      0        2 
   8   chr8_16199387     AKia    C    T        0      0        2 
   8   chr8_16199387     AOna    C    T        0      0        2 
   8   chr8_16199387     ASom    C    T        0      0        2 
   8   chr8_16199387     HCab    C    T        0      0        2 
   8   chr8_16199387     HPrz    C    T        0      0        2 
   8   chr8_16199387     ZBoe    C    T        0      0        2 
   8   chr8_16199387     ZGre    C    T        0      0        2 
   8   chr8_16199387     ZHar    C    T        1      2        2 
   8   chr8_16199387   Sample    C    T        0      0        2 
   8   chr8_16207799     AAsi    T    C        0      0        2 
   8   chr8_16207799     AKia    T    C        0      0        2 
   8   chr8_16207799     AOna    T    C        0      0        2 
   8   chr8_16207799     ASom    T    C        0      0        2 
   8   chr8_16207799     HCab    T    C        1      2        2 
   8   chr8_16207799     HPrz    T    C        1      2        2 
   8   chr8_16207799     ZBoe    T    C      0.5      1        2 
   8   chr8_16207799     ZGre    T    C        0      0        2 
   8   chr8_16207799     ZHar    T    C        0      0        2 
   8   chr8_16207799   Sample    T    C        0      0        2 
   8   chr8_16208687     AAsi    A    G        0      0        2 
   8   chr8_16208687     AKia    A    G        0      0        2 
   8   chr8_16208687     AOna    A    G        0      0        2 
   8   chr8_16208687     ASom    A    G        0      0        2 
   8   chr8_16208687     HCab    A    G        0      0        2 
   8   chr8_16208687     HPrz    A    G        0      0        2 
   8   chr8_16208687     ZBoe    A    G        0      0        2 
   8   chr8_16208687     ZGre    A    G        0      0        2 
   8   chr8_16208687     ZHar    A    G      0.5      1        2 
   8   chr8_16208687   Sample    A    G        0      0        2 
   8   chr8_16213888     AAsi    T    C        0      0        2 
   8   chr8_16213888     AKia    T    C        0      0        2 
   8   chr8_16213888     AOna    T    C        0      0        2 
   8   chr8_16213888     ASom    T    C        0      0        2 
   8   chr8_16213888     HCab    T    C        1      2        2 
   8   chr8_16213888     HPrz    T    C        1      2        2 
   8   chr8_16213888     ZBoe    T    C        0      0        2 
   8   chr8_16213888     ZGre    T    C        0      0        2 
   8   chr8_16213888     ZHar    T    C        0      0        2 
   8   chr8_16213888   Sample    T    C        0      0        2 
   8   chr8_16216007     AAsi    C    A        0      0        2 
   8   chr8_16216007     AKia    C    A        0      0        2 
   8   chr8_16216007     AOna    C    A        0      0        2 
   8   chr8_16216007     ASom    C    A        0      0        2 
   8   chr8_16216007     HCab    C    A        1      2        2 
   8   chr8_16216007     HPrz    C    A        1      2        2 
   8   chr8_16216007     ZBoe    C    A        0      0        2 
   8   chr8_16216007     ZGre    C    A        0      0        2 
   8   chr8_16216007     ZHar    C    A        0      0        2 
   8   chr8_16216007   Sample    C    A        0      0        2 
   8   chr8_16240001     AAsi    G    A        0      0        2 
   8   chr8_16240001     AKia    G    A        0      0        2 
   8   chr8_16240001     AOna    G    A        0      0        2 
   8   chr8_16240001     ASom    G    A        0      0        2 
   8   chr8_16240001     HCab    G    A        1      2        2 
   8   chr8_16240001     HPrz    G    A        1      2        2 
   8   chr8_16240001     ZBoe    G    A        0      0        2 
   8   chr8_16240001     ZGre    G    A        0      0        2 
   8   chr8_16240001     ZHar    G    A        0      0        2 
   8   chr8_16240001   Sample    G    A        0      0        2 
   8   chr8_16240078     AAsi    A    G        0      0        2 
   8   chr8_16240078     AKia    A    G        0      0        2 
   8   chr8_16240078     AOna    A    G        0      0        2 
   8   chr8_16240078     ASom    A    G        0      0        2 
   8   chr8_16240078     HCab    A    G        0      0        2 
   8   chr8_16240078     HPrz    A    G        0      0        2 
   8   chr8_16240078     ZBoe    A    G        1      2        2 
   8   chr8_16240078     ZGre    A    G        0      0        2 
   8   chr8_16240078     ZHar    A    G        0      0        2 
   8   chr8_16240078   Sample    A    G        0      0        2 
   8   chr8_16247367     AAsi    G    T        0      0        2 
   8   chr8_16247367     AKia    G    T        0      0        2 
   8   chr8_16247367     AOna    G    T        0      0        2 
   8   chr8_16247367     ASom    G    T        0      0        2 
   8   chr8_16247367     HCab    G    T        0      0        2 
   8   chr8_16247367     HPrz    G    T        0      0        2 
   8   chr8_16247367     ZBoe    G    T        0      0        2 
   8   chr8_16247367     ZGre    G    T        0      0        2 
   8   chr8_16247367     ZHar    G    T        1      2        2 
   8   chr8_16247367   Sample    G    T        0      0        2 
   8   chr8_16247849     AAsi    G    T        0      0        2 
   8   chr8_16247849     AKia    G    T        0      0        2 
   8   chr8_16247849     AOna    G    T        0      0        2 
   8   chr8_16247849     ASom    G    T        0      0        2 
   8   chr8_16247849     HCab    G    T        0      0        2 
   8   chr8_16247849     HPrz    G    T        0      0        2 
   8   chr8_16247849     ZBoe    G    T        0      0        2 
   8   chr8_16247849     ZGre    G    T      0.5      1        2 
   8   chr8_16247849     ZHar    G    T        0      0        2 
   8   chr8_16247849   Sample    G    T        0      0        2 
   8   chr8_16250774     AAsi    T    C        0      0        2 
   8   chr8_16250774     AKia    T    C        1      2        2 
   8   chr8_16250774     AOna    T    C        1      2        2 
   8   chr8_16250774     ASom    T    C        0      0        2 
   8   chr8_16250774     HCab    T    C        0      0        2 
   8   chr8_16250774     HPrz    T    C        0      0        2 
   8   chr8_16250774     ZBoe    T    C        0      0        2 
   8   chr8_16250774     ZGre    T    C        0      0        2 
   8   chr8_16250774     ZHar    T    C        0      0        2 
   8   chr8_16250774   Sample    T    C        0      0        2 
   8   chr8_16251698     AAsi    T    C        0      0        2 
   8   chr8_16251698     AKia    T    C        0      0        2 
   8   chr8_16251698     AOna    T    C        0      0        2 
   8   chr8_16251698     ASom    T    C        0      0        2 
   8   chr8_16251698     HCab    T    C      0.5      1        2 
   8   chr8_16251698     HPrz    T    C        1      2        2 
   8   chr8_16251698     ZBoe    T    C        0      0        2 
   8   chr8_16251698     ZGre    T    C        0      0        2 
   8   chr8_16251698     ZHar    T    C        0      0        2 
   8   chr8_16251698   Sample    T    C        0      0        2 
   8   chr8_16254408     AAsi    T    C        0      0        2 
   8   chr8_16254408     AKia    T    C        0      0        2 
   8   chr8_16254408     AOna    T    C        0      0        2 
   8   chr8_16254408     ASom    T    C        0      0        2 
   8   chr8_16254408     HCab    T    C        0      0        2 
   8   chr8_16254408     HPrz    T    C        0      0        2 
   8   chr8_16254408     ZBoe    T    C        0      0        2 
   8   chr8_16254408     ZGre    T    C        0      0        2 
   8   chr8_16254408     ZHar    T    C      0.5      1        2 
   8   chr8_16254408   Sample    T    C        0      0        2 
   8   chr8_16255780     AAsi    C    G        0      0        2 
   8   chr8_16255780     AKia    C    G        0      0        2 
   8   chr8_16255780     AOna    C    G        0      0        2 
   8   chr8_16255780     ASom    C    G        0      0        2 
   8   chr8_16255780     HCab    C    G        1      2        2 
   8   chr8_16255780     HPrz    C    G        1      2        2 
   8   chr8_16255780     ZBoe    C    G        0      0        2 
   8   chr8_16255780     ZGre    C    G        0      0        2 
   8   chr8_16255780     ZHar    C    G        0      0        2 
   8   chr8_16255780   Sample    C    G        0      0        2 
   8   chr8_16261600     AAsi    C    T        0      0        2 
   8   chr8_16261600     AKia    C    T      0.5      1        2 
   8   chr8_16261600     AOna    C    T        0      0        2 
   8   chr8_16261600     ASom    C    T        0      0        2 
   8   chr8_16261600     HCab    C    T        0      0        2 
   8   chr8_16261600     HPrz    C    T        0      0        2 
   8   chr8_16261600     ZBoe    C    T        0      0        2 
   8   chr8_16261600     ZGre    C    T        0      0        2 
   8   chr8_16261600     ZHar    C    T        0      0        2 
   8   chr8_16261600   Sample    C    T        0      0        2 
   8   chr8_16264328     AAsi    A    G        0      0        2 
   8   chr8_16264328     AKia    A    G        0      0        2 
   8   chr8_16264328     AOna    A    G        0      0        2 
   8   chr8_16264328     ASom    A    G        0      0        2 
   8   chr8_16264328     HCab    A    G        0      0        2 
   8   chr8_16264328     HPrz    A    G        0      0        2 
   8   chr8_16264328     ZBoe    A    G      0.5      1        2 
   8   chr8_16264328     ZGre    A    G        0      0        2 
   8   chr8_16264328     ZHar    A    G        0      0        2 
   8   chr8_16264328   Sample    A    G        0      0        2 
   8   chr8_16265750     AAsi    A    T        0      0        2 
   8   chr8_16265750     AKia    A    T        0      0        2 
   8   chr8_16265750     AOna    A    T        0      0        2 
   8   chr8_16265750     ASom    A    T        0      0        2 
   8   chr8_16265750     HCab    A    T        1      2        2 
   8   chr8_16265750     HPrz    A    T        1      2        2 
   8   chr8_16265750     ZBoe    A    T        0      0        2 
   8   chr8_16265750     ZGre    A    T        0      0        2 
   8   chr8_16265750     ZHar    A    T        0      0        2 
   8   chr8_16265750   Sample    A    T        0      0        2 
   8   chr8_16266286     AAsi    G    A        0      0        2 
   8   chr8_16266286     AKia    G    A        0      0        2 
   8   chr8_16266286     AOna    G    A        0      0        2 
   8   chr8_16266286     ASom    G    A        0      0        2 
   8   chr8_16266286     HCab    G    A        1      2        2 
   8   chr8_16266286     HPrz    G    A        1      2        2 
   8   chr8_16266286     ZBoe    G    A        0      0        2 
   8   chr8_16266286     ZGre    G    A        0      0        2 
   8   chr8_16266286     ZHar    G    A        0      0        2 
   8   chr8_16266286   Sample    G    A        0      0        2 
   8   chr8_16272842     AAsi    A    G        0      0        2 
   8   chr8_16272842     AKia    A    G        1      2        2 
   8   chr8_16272842     AOna    A    G      0.5      1        2 
   8   chr8_16272842     ASom    A    G        0      0        2 
   8   chr8_16272842     HCab    A    G        0      0        2 
   8   chr8_16272842     HPrz    A    G        0      0        2 
   8   chr8_16272842     ZBoe    A    G        0      0        2 
   8   chr8_16272842     ZGre    A    G        0      0        2 
   8   chr8_16272842     ZHar    A    G        0      0        2 
   8   chr8_16272842   Sample    A    G        0      0        2 
   8   chr8_16274327     AAsi    A    G        0      0        2 
   8   chr8_16274327     AKia    A    G        0      0        2 
   8   chr8_16274327     AOna    A    G        0      0        2 
   8   chr8_16274327     ASom    A    G        0      0        2 
   8   chr8_16274327     HCab    A    G        1      2        2 
   8   chr8_16274327     HPrz    A    G        1      2        2 
   8   chr8_16274327     ZBoe    A    G        0      0        2 
   8   chr8_16274327     ZGre    A    G        0      0        2 
   8   chr8_16274327     ZHar    A    G        0      0        2 
   8   chr8_16274327   Sample    A    G        0      0        2 
   8   chr8_16278803     AAsi    A    C        0      0        2 
   8   chr8_16278803     AKia    A    C        0      0        2 
   8   chr8_16278803     AOna    A    C        0      0        2 
   8   chr8_16278803     ASom    A    C        0      0        2 
   8   chr8_16278803     HCab    A    C        0      0        2 
   8   chr8_16278803     HPrz    A    C      0.5      1        2 
   8   chr8_16278803     ZBoe    A    C        0      0        2 
   8   chr8_16278803     ZGre    A    C        0      0        2 
   8   chr8_16278803     ZHar    A    C        0      0        2 
   8   chr8_16278803   Sample    A    C        0      0        2 
   8   chr8_16279866     AAsi    A    G        0      0        2 
   8   chr8_16279866     AKia    A    G        0      0        2 
   8   chr8_16279866     AOna    A    G        0      0        2 
   8   chr8_16279866     ASom    A    G        0      0        2 
   8   chr8_16279866     HCab    A    G        0      0        2 
   8   chr8_16279866     HPrz    A    G        0      0        2 
   8   chr8_16279866     ZBoe    A    G        0      0        2 
   8   chr8_16279866     ZGre    A    G      0.5      1        2 
   8   chr8_16279866     ZHar    A    G        0      0        2 
   8   chr8_16279866   Sample    A    G        0      0        2 
   8   chr8_16280378     AAsi    A    T        0      0        2 
   8   chr8_16280378     AKia    A    T        0      0        2 
   8   chr8_16280378     AOna    A    T        0      0        2 
   8   chr8_16280378     ASom    A    T        0      0        2 
   8   chr8_16280378     HCab    A    T        0      0        2 
   8   chr8_16280378     HPrz    A    T        0      0        2 
   8   chr8_16280378     ZBoe    A    T        0      0        2 
   8   chr8_16280378     ZGre    A    T        0      0        2 
   8   chr8_16280378     ZHar    A    T        1      2        2 
   8   chr8_16280378   Sample    A    T        0      0        2 
   8   chr8_16280832     AAsi    G    A        0      0        2 
   8   chr8_16280832     AKia    G    A        0      0        2 
   8   chr8_16280832     AOna    G    A        0      0        2 
   8   chr8_16280832     ASom    G    A        0      0        2 
   8   chr8_16280832     HCab    G    A      0.5      1        2 
   8   chr8_16280832     HPrz    G    A        0      0        2 
   8   chr8_16280832     ZBoe    G    A        0      0        2 
   8   chr8_16280832     ZGre    G    A        0      0        2 
   8   chr8_16280832     ZHar    G    A        0      0        2 
   8   chr8_16280832   Sample    G    A        0      0        2 
   8   chr8_16280884     AAsi    G    A        1      2        2 
   8   chr8_16280884     AKia    G    A        0      0        2 
   8   chr8_16280884     AOna    G    A        0      0        2 
   8   chr8_16280884     ASom    G    A        1      2        2 
   8   chr8_16280884     HCab    G    A        0      0        2 
   8   chr8_16280884     HPrz    G    A        0      0        2 
   8   chr8_16280884     ZBoe    G    A        0      0        2 
   8   chr8_16280884     ZGre    G    A        0      0        2 
   8   chr8_16280884     ZHar    G    A        0      0        2 
   8   chr8_16280884   Sample    G    A        1      2        2 
   8   chr8_16281763     AAsi    G    A        0      0        2 
   8   chr8_16281763     AKia    G    A        0      0        2 
   8   chr8_16281763     AOna    G    A        0      0        2 
   8   chr8_16281763     ASom    G    A        0      0        2 
   8   chr8_16281763     HCab    G    A        1      2        2 
   8   chr8_16281763     HPrz    G    A        1      2        2 
   8   chr8_16281763     ZBoe    G    A        0      0        2 
   8   chr8_16281763     ZGre    G    A        0      0        2 
   8   chr8_16281763     ZHar    G    A        0      0        2 
   8   chr8_16281763   Sample    G    A        0      0        2 
   8   chr8_16289216     AAsi    A    G        0      0        2 
   8   chr8_16289216     AKia    A    G        0      0        2 
   8   chr8_16289216     AOna    A    G        0      0        2 
   8   chr8_16289216     ASom    A    G        0      0        2 
   8   chr8_16289216     HCab    A    G        0      0        2 
   8   chr8_16289216     HPrz    A    G        0      0        2 
   8   chr8_16289216     ZBoe    A    G        0      0        2 
   8   chr8_16289216     ZGre    A    G        0      0        2 
   8   chr8_16289216     ZHar    A    G        1      2        2 
   8   chr8_16289216   Sample    A    G        0      0        2 
   8   chr8_16291651     AAsi    A    C        0      0        2 
   8   chr8_16291651     AKia    A    C        0      0        2 
   8   chr8_16291651     AOna    A    C        0      0        2 
   8   chr8_16291651     ASom    A    C        0      0        2 
   8   chr8_16291651     HCab    A    C        0      0        2 
   8   chr8_16291651     HPrz    A    C        0      0        2 
   8   chr8_16291651     ZBoe    A    C        0      0        2 
   8   chr8_16291651     ZGre    A    C        0      0        2 
   8   chr8_16291651     ZHar    A    C        1      2        2 
   8   chr8_16291651   Sample    A    C        0      0        2 
   8   chr8_16295388     AAsi    A    G        0      0        2 
   8   chr8_16295388     AKia    A    G        0      0        2 
   8   chr8_16295388     AOna    A    G        0      0        2 
   8   chr8_16295388     ASom    A    G      0.5      1        2 
   8   chr8_16295388     HCab    A    G        0      0        2 
   8   chr8_16295388     HPrz    A    G        0      0        2 
   8   chr8_16295388     ZBoe    A    G        0      0        2 
   8   chr8_16295388     ZGre    A    G        0      0        2 
   8   chr8_16295388     ZHar    A    G        0      0        2 
   8   chr8_16295388   Sample    A    G        0      0        2 
   8   chr8_16297428     AAsi    T    C      0.5      1        2 
   8   chr8_16297428     AKia    T    C        0      0        2 
   8   chr8_16297428     AOna    T    C        0      0        2 
   8   chr8_16297428     ASom    T    C      0.5      1        2 
   8   chr8_16297428     HCab    T    C        0      0        2 
   8   chr8_16297428     HPrz    T    C        0      0        2 
   8   chr8_16297428     ZBoe    T    C        0      0        2 
   8   chr8_16297428     ZGre    T    C        0      0        2 
   8   chr8_16297428     ZHar    T    C        0      0        2 
   8   chr8_16297428   Sample    T    C        0      0        2 
   8   chr8_16298732     AAsi    G    A        0      0        2 
   8   chr8_16298732     AKia    G    A        0      0        2 
   8   chr8_16298732     AOna    G    A        0      0        2 
   8   chr8_16298732     ASom    G    A        0      0        2 
   8   chr8_16298732     HCab    G    A        0      0        2 
   8   chr8_16298732     HPrz    G    A        0      0        2 
   8   chr8_16298732     ZBoe    G    A        0      0        2 
   8   chr8_16298732     ZGre    G    A        0      0        2 
   8   chr8_16298732     ZHar    G    A        1      2        2 
   8   chr8_16298732   Sample    G    A        0      0        2 
   8   chr8_16301839     AAsi    A    G        0      0        2 
   8   chr8_16301839     AKia    A    G        0      0        2 
   8   chr8_16301839     AOna    A    G        0      0        2 
   8   chr8_16301839     ASom    A    G        0      0        2 
   8   chr8_16301839     HCab    A    G        0      0        2 
   8   chr8_16301839     HPrz    A    G        0      0        2 
   8   chr8_16301839     ZBoe    A    G        0      0        2 
   8   chr8_16301839     ZGre    A    G        0      0        2 
   8   chr8_16301839     ZHar    A    G        1      2        2 
   8   chr8_16301839   Sample    A    G        0      0        2 
   8   chr8_16307096     AAsi    A    T        1      2        2 
   8   chr8_16307096     AKia    A    T        1      2        2 
   8   chr8_16307096     AOna    A    T      0.5      1        2 
   8   chr8_16307096     ASom    A    T        1      2        2 
   8   chr8_16307096     HCab    A    T        0      0        2 
   8   chr8_16307096     HPrz    A    T        0      0        2 
   8   chr8_16307096     ZBoe    A    T        0      0        2 
   8   chr8_16307096     ZGre    A    T        0      0        2 
   8   chr8_16307096     ZHar    A    T        0      0        2 
   8   chr8_16307096   Sample    A    T        1      2        2 
   8   chr8_16307267     AAsi    C    T        1      2        2 
   8   chr8_16307267     AKia    C    T        1      2        2 
   8   chr8_16307267     AOna    C    T      0.5      1        2 
   8   chr8_16307267     ASom    C    T        1      2        2 
   8   chr8_16307267     HCab    C    T        0      0        2 
   8   chr8_16307267     HPrz    C    T        0      0        2 
   8   chr8_16307267     ZBoe    C    T        0      0        2 
   8   chr8_16307267     ZGre    C    T        0      0        2 
   8   chr8_16307267     ZHar    C    T        0      0        2 
   8   chr8_16307267   Sample    C    T        1      2        2 
   8   chr8_16308664     AAsi    T    C        0      0        2 
   8   chr8_16308664     AKia    T    C        1      2        2 
   8   chr8_16308664     AOna    T    C      0.5      1        2 
   8   chr8_16308664     ASom    T    C        0      0        2 
   8   chr8_16308664     HCab    T    C        0      0        2 
   8   chr8_16308664     HPrz    T    C        0      0        2 
   8   chr8_16308664     ZBoe    T    C        1      2        2 
   8   chr8_16308664     ZGre    T    C        1      2        2 
   8   chr8_16308664     ZHar    T    C        1      2        2 
   8   chr8_16308664   Sample    T    C        0      0        2 
   8   chr8_16314984     AAsi    G    C        1      2        2 
   8   chr8_16314984     AKia    G    C        0      0        2 
   8   chr8_16314984     AOna    G    C        0      0        2 
   8   chr8_16314984     ASom    G    C        1      2        2 
   8   chr8_16314984     HCab    G    C        0      0        2 
   8   chr8_16314984     HPrz    G    C        0      0        2 
   8   chr8_16314984     ZBoe    G    C        0      0        2 
   8   chr8_16314984     ZGre    G    C        0      0        2 
   8   chr8_16314984     ZHar    G    C        0      0        2 
   8   chr8_16314984   Sample    G    C        1      2        2 
   8   chr8_16316729     AAsi    T    C        0      0        2 
   8   chr8_16316729     AKia    T    C        0      0        2 
   8   chr8_16316729     AOna    T    C        0      0        2 
   8   chr8_16316729     ASom    T    C        0      0        2 
   8   chr8_16316729     HCab    T    C        0      0        2 
   8   chr8_16316729     HPrz    T    C        0      0        2 
   8   chr8_16316729     ZBoe    T    C        0      0        2 
   8   chr8_16316729     ZGre    T    C        1      2        2 
   8   chr8_16316729     ZHar    T    C        0      0        2 
   8   chr8_16316729   Sample    T    C        0      0        2 
   8   chr8_16326197     AAsi    A    G        0      0        2 
   8   chr8_16326197     AKia    A    G        0      0        2 
   8   chr8_16326197     AOna    A    G        0      0        2 
   8   chr8_16326197     ASom    A    G        0      0        2 
   8   chr8_16326197     HCab    A    G        1      2        2 
   8   chr8_16326197     HPrz    A    G        1      2        2 
   8   chr8_16326197     ZBoe    A    G        0      0        2 
   8   chr8_16326197     ZGre    A    G        0      0        2 
   8   chr8_16326197     ZHar    A    G        0      0        2 
   8   chr8_16326197   Sample    A    G        0      0        2 
   8   chr8_16335947     AAsi    T    C        0      0        2 
   8   chr8_16335947     AKia    T    C        0      0        2 
   8   chr8_16335947     AOna    T    C        0      0        2 
   8   chr8_16335947     ASom    T    C        0      0        2 
   8   chr8_16335947     HCab    T    C        0      0        2 
   8   chr8_16335947     HPrz    T    C        0      0        2 
   8   chr8_16335947     ZBoe    T    C        0      0        2 
   8   chr8_16335947     ZGre    T    C        1      2        2 
   8   chr8_16335947     ZHar    T    C        0      0        2 
   8   chr8_16335947   Sample    T    C        0      0        2 
   8   chr8_16337550     AAsi    T    A      0.5      1        2 
   8   chr8_16337550     AKia    T    A        0      0        2 
   8   chr8_16337550     AOna    T    A        0      0        2 
   8   chr8_16337550     ASom    T    A        0      0        2 
   8   chr8_16337550     HCab    T    A        0      0        2 
   8   chr8_16337550     HPrz    T    A        0      0        2 
   8   chr8_16337550     ZBoe    T    A        0      0        2 
   8   chr8_16337550     ZGre    T    A        0      0        2 
   8   chr8_16337550     ZHar    T    A        0      0        2 
   8   chr8_16337550   Sample    T    A        0      0        2 
   8   chr8_16338950     AAsi    G    C        0      0        2 
   8   chr8_16338950     AKia    G    C        0      0        2 
   8   chr8_16338950     AOna    G    C        0      0        2 
   8   chr8_16338950     ASom    G    C        0      0        2 
   8   chr8_16338950     HCab    G    C        0      0        2 
   8   chr8_16338950     HPrz    G    C      0.5      1        2 
   8   chr8_16338950     ZBoe    G    C        0      0        2 
   8   chr8_16338950     ZGre    G    C        0      0        2 
   8   chr8_16338950     ZHar    G    C        0      0        2 
   8   chr8_16338950   Sample    G    C        0      0        2 
   8   chr8_16344203     AAsi    T    C        1      2        2 
   8   chr8_16344203     AKia    T    C        0      0        2 
   8   chr8_16344203     AOna    T    C        0      0        2 
   8   chr8_16344203     ASom    T    C        1      2        2 
   8   chr8_16344203     HCab    T    C        0      0        2 
   8   chr8_16344203     HPrz    T    C        0      0        2 
   8   chr8_16344203     ZBoe    T    C        0      0        2 
   8   chr8_16344203     ZGre    T    C        0      0        2 
   8   chr8_16344203     ZHar    T    C        0      0        2 
   8   chr8_16344203   Sample    T    C        1      2        2 
   8   chr8_16351161     AAsi    A    G        0      0        2 
   8   chr8_16351161     AKia    A    G        1      2        2 
   8   chr8_16351161     AOna    A    G        0      0        2 
   8   chr8_16351161     ASom    A    G        0      0        2 
   8   chr8_16351161     HCab    A    G        0      0        2 
   8   chr8_16351161     HPrz    A    G        0      0        2 
   8   chr8_16351161     ZBoe    A    G        0      0        2 
   8   chr8_16351161     ZGre    A    G        0      0        2 
   8   chr8_16351161     ZHar    A    G        0      0        2 
   8   chr8_16351161   Sample    A    G        0      0        2 
   8   chr8_16356803     AAsi    G    A        0      0        2 
   8   chr8_16356803     AKia    G    A        0      0        2 
   8   chr8_16356803     AOna    G    A        0      0        2 
   8   chr8_16356803     ASom    G    A        0      0        2 
   8   chr8_16356803     HCab    G    A        1      2        2 
   8   chr8_16356803     HPrz    G    A        1      2        2 
   8   chr8_16356803     ZBoe    G    A        0      0        2 
   8   chr8_16356803     ZGre    G    A        0      0        2 
   8   chr8_16356803     ZHar    G    A        0      0        2 
   8   chr8_16356803   Sample    G    A        0      0        2 
   8   chr8_16358839     AAsi    A    G        0      0        2 
   8   chr8_16358839     AKia    A    G        0      0        2 
   8   chr8_16358839     AOna    A    G        0      0        2 
   8   chr8_16358839     ASom    A    G        0      0        2 
   8   chr8_16358839     HCab    A    G        0      0        2 
   8   chr8_16358839     HPrz    A    G        0      0        2 
   8   chr8_16358839     ZBoe    A    G        0      0        2 
   8   chr8_16358839     ZGre    A    G        1      2        2 
   8   chr8_16358839     ZHar    A    G        0      0        2 
   8   chr8_16358839   Sample    A    G        0      0        2 
   8   chr8_16360207     AAsi    G    T        0      0        2 
   8   chr8_16360207     AKia    G    T        0      0        2 
   8   chr8_16360207     AOna    G    T        0      0        2 
   8   chr8_16360207     ASom    G    T        0      0        2 
   8   chr8_16360207     HCab    G    T        0      0        2 
   8   chr8_16360207     HPrz    G    T        0      0        2 
   8   chr8_16360207     ZBoe    G    T        1      2        2 
   8   chr8_16360207     ZGre    G    T        1      2        2 
   8   chr8_16360207     ZHar    G    T        1      2        2 
   8   chr8_16360207   Sample    G    T        0      0        2 
   8   chr8_16374528     AAsi    C    T        0      0        2 
   8   chr8_16374528     AKia    C    T        0      0        2 
   8   chr8_16374528     AOna    C    T        0      0        2 
   8   chr8_16374528     ASom    C    T        0      0        2 
   8   chr8_16374528     HCab    C    T        0      0        2 
   8   chr8_16374528     HPrz    C    T        0      0        2 
   8   chr8_16374528     ZBoe    C    T        0      0        2 
   8   chr8_16374528     ZGre    C    T        1      2        2 
   8   chr8_16374528     ZHar    C    T        0      0        2 
   8   chr8_16374528   Sample    C    T        0      0        2 
   8   chr8_16385849     AAsi    T    C        0      0        2 
   8   chr8_16385849     AKia    T    C        0      0        2 
   8   chr8_16385849     AOna    T    C      0.5      1        2 
   8   chr8_16385849     ASom    T    C        0      0        2 
   8   chr8_16385849     HCab    T    C        0      0        2 
   8   chr8_16385849     HPrz    T    C        0      0        2 
   8   chr8_16385849     ZBoe    T    C        0      0        2 
   8   chr8_16385849     ZGre    T    C        0      0        2 
   8   chr8_16385849     ZHar    T    C        0      0        2 
   8   chr8_16385849   Sample    T    C        0      0        2 
   8   chr8_16388704     AAsi    G    A        0      0        2 
   8   chr8_16388704     AKia    G    A        0      0        2 
   8   chr8_16388704     AOna    G    A      0.5      1        2 
   8   chr8_16388704     ASom    G    A        0      0        2 
   8   chr8_16388704     HCab    G    A        0      0        2 
   8   chr8_16388704     HPrz    G    A        0      0        2 
   8   chr8_16388704     ZBoe    G    A        0      0        2 
   8   chr8_16388704     ZGre    G    A        0      0        2 
   8   chr8_16388704     ZHar    G    A        0      0        2 
   8   chr8_16388704   Sample    G    A        0      0        2 
   8   chr8_16398962     AAsi    T    G        0      0        2 
   8   chr8_16398962     AKia    T    G        0      0        2 
   8   chr8_16398962     AOna    T    G      0.5      1        2 
   8   chr8_16398962     ASom    T    G        0      0        2 
   8   chr8_16398962     HCab    T    G        0      0        2 
   8   chr8_16398962     HPrz    T    G        0      0        2 
   8   chr8_16398962     ZBoe    T    G        0      0        2 
   8   chr8_16398962     ZGre    T    G        0      0        2 
   8   chr8_16398962     ZHar    T    G        0      0        2 
   8   chr8_16398962   Sample    T    G        0      0        2 
   8   chr8_16401406     AAsi    C    T        0      0        2 
   8   chr8_16401406     AKia    C    T        0      0        2 
   8   chr8_16401406     AOna    C    T        0      0        2 
   8   chr8_16401406     ASom    C    T        0      0        2 
   8   chr8_16401406     HCab    C    T        1      2        2 
   8   chr8_16401406     HPrz    C    T        1      2        2 
   8   chr8_16401406     ZBoe    C    T        0      0        2 
   8   chr8_16401406     ZGre    C    T        0      0        2 
   8   chr8_16401406     ZHar    C    T        0      0        2 
   8   chr8_16401406   Sample    C    T        0      0        2 
   8   chr8_16401907     AAsi    C    T        0      0        2 
   8   chr8_16401907     AKia    C    T        0      0        2 
   8   chr8_16401907     AOna    C    T        0      0        2 
   8   chr8_16401907     ASom    C    T        0      0        2 
   8   chr8_16401907     HCab    C    T        0      0        2 
   8   chr8_16401907     HPrz    C    T        0      0        2 
   8   chr8_16401907     ZBoe    C    T        0      0        2 
   8   chr8_16401907     ZGre    C    T        0      0        2 
   8   chr8_16401907     ZHar    C    T      0.5      1        2 
   8   chr8_16401907   Sample    C    T        0      0        2 
   8   chr8_16402546     AAsi    A    T        0      0        2 
   8   chr8_16402546     AKia    A    T        1      2        2 
   8   chr8_16402546     AOna    A    T        1      2        2 
   8   chr8_16402546     ASom    A    T        0      0        2 
   8   chr8_16402546     HCab    A    T        0      0        2 
   8   chr8_16402546     HPrz    A    T        0      0        2 
   8   chr8_16402546     ZBoe    A    T        0      0        2 
   8   chr8_16402546     ZGre    A    T        0      0        2 
   8   chr8_16402546     ZHar    A    T        0      0        2 
   8   chr8_16402546   Sample    A    T        0      0        2 
   8   chr8_16404473     AAsi    C    T        0      0        2 
   8   chr8_16404473     AKia    C    T        0      0        2 
   8   chr8_16404473     AOna    C    T        0      0        2 
   8   chr8_16404473     ASom    C    T        0      0        2 
   8   chr8_16404473     HCab    C    T        0      0        2 
   8   chr8_16404473     HPrz    C    T        0      0        2 
   8   chr8_16404473     ZBoe    C    T      0.5      1        2 
   8   chr8_16404473     ZGre    C    T        0      0        2 
   8   chr8_16404473     ZHar    C    T        0      0        2 
   8   chr8_16404473   Sample    C    T        0      0        2 
   8   chr8_16406677     AAsi    G    A        0      0        2 
   8   chr8_16406677     AKia    G    A        0      0        2 
   8   chr8_16406677     AOna    G    A      0.5      1        2 
   8   chr8_16406677     ASom    G    A        0      0        2 
   8   chr8_16406677     HCab    G    A        0      0        2 
   8   chr8_16406677     HPrz    G    A        0      0        2 
   8   chr8_16406677     ZBoe    G    A        0      0        2 
   8   chr8_16406677     ZGre    G    A        0      0        2 
   8   chr8_16406677     ZHar    G    A        0      0        2 
   8   chr8_16406677   Sample    G    A        0      0        2 
   8   chr8_16407125     AAsi    T    C        1      2        2 
   8   chr8_16407125     AKia    T    C        0      0        2 
   8   chr8_16407125     AOna    T    C        0      0        2 
   8   chr8_16407125     ASom    T    C        1      2        2 
   8   chr8_16407125     HCab    T    C        0      0        2 
   8   chr8_16407125     HPrz    T    C        0      0        2 
   8   chr8_16407125     ZBoe    T    C        0      0        2 
   8   chr8_16407125     ZGre    T    C        0      0        2 
   8   chr8_16407125     ZHar    T    C        0      0        2 
   8   chr8_16407125   Sample    T    C        1      2        2 
   8   chr8_16412875     AAsi    C    G        0      0        2 
   8   chr8_16412875     AKia    C    G        0      0        2 
   8   chr8_16412875     AOna    C    G        0      0        2 
   8   chr8_16412875     ASom    C    G        0      0        2 
   8   chr8_16412875     HCab    C    G      0.5      1        2 
   8   chr8_16412875     HPrz    C    G        0      0        2 
   8   chr8_16412875     ZBoe    C    G        0      0        2 
   8   chr8_16412875     ZGre    C    G        0      0        2 
   8   chr8_16412875     ZHar    C    G        0      0        2 
   8   chr8_16412875   Sample    C    G        0      0        2 
   8   chr8_16418039     AAsi    A    G        0      0        2 
   8   chr8_16418039     AKia    A    G        0      0        2 
   8   chr8_16418039     AOna    A    G        0      0        2 
   8   chr8_16418039     ASom    A    G        0      0        2 
   8   chr8_16418039     HCab    A    G        0      0        2 
   8   chr8_16418039     HPrz    A    G      0.5      1        2 
   8   chr8_16418039     ZBoe    A    G        0      0        2 
   8   chr8_16418039     ZGre    A    G        0      0        2 
   8   chr8_16418039     ZHar    A    G        0      0        2 
   8   chr8_16418039   Sample    A    G        0      0        2 
   8   chr8_16418252     AAsi    T    C        0      0        2 
   8   chr8_16418252     AKia    T    C        0      0        2 
   8   chr8_16418252     AOna    T    C        0      0        2 
   8   chr8_16418252     ASom    T    C        0      0        2 
   8   chr8_16418252     HCab    T    C        1      2        2 
   8   chr8_16418252     HPrz    T    C        1      2        2 
   8   chr8_16418252     ZBoe    T    C        0      0        2 
   8   chr8_16418252     ZGre    T    C        0      0        2 
   8   chr8_16418252     ZHar    T    C        0      0        2 
   8   chr8_16418252   Sample    T    C        0      0        2 
   8   chr8_16424897     AAsi    A    G        0      0        2 
   8   chr8_16424897     AKia    A    G        0      0        2 
   8   chr8_16424897     AOna    A    G        0      0        2 
   8   chr8_16424897     ASom    A    G        0      0        2 
   8   chr8_16424897     HCab    A    G        0      0        2 
   8   chr8_16424897     HPrz    A    G        0      0        2 
   8   chr8_16424897     ZBoe    A    G        0      0        2 
   8   chr8_16424897     ZGre    A    G        0      0        2 
   8   chr8_16424897     ZHar    A    G        1      2        2 
   8   chr8_16424897   Sample    A    G        0      0        2 
   8   chr8_16427378     AAsi    T    C        0      0        2 
   8   chr8_16427378     AKia    T    C        1      2        2 
   8   chr8_16427378     AOna    T    C        0      0        2 
   8   chr8_16427378     ASom    T    C        0      0        2 
   8   chr8_16427378     HCab    T    C        0      0        2 
   8   chr8_16427378     HPrz    T    C        0      0        2 
   8   chr8_16427378     ZBoe    T    C        0      0        2 
   8   chr8_16427378     ZGre    T    C        0      0        2 
   8   chr8_16427378     ZHar    T    C        0      0        2 
   8   chr8_16427378   Sample    T    C        0      0        2 
   8   chr8_16428072     AAsi    G    C        0      0        2 
   8   chr8_16428072     AKia    G    C        0      0        2 
   8   chr8_16428072     AOna    G    C        0      0        2 
   8   chr8_16428072     ASom    G    C        0      0        2 
   8   chr8_16428072     HCab    G    C        0      0        2 
   8   chr8_16428072     HPrz    G    C        0      0        2 
   8   chr8_16428072     ZBoe    G    C        0      0        2 
   8   chr8_16428072     ZGre    G    C        1      2        2 
   8   chr8_16428072     ZHar    G    C        0      0        2 
   8   chr8_16428072   Sample    G    C        0      0        2 
   8   chr8_16428946     AAsi    T    C        0      0        2 
   8   chr8_16428946     AKia    T    C        0      0        2 
   8   chr8_16428946     AOna    T    C        0      0        2 
   8   chr8_16428946     ASom    T    C      0.5      1        2 
   8   chr8_16428946     HCab    T    C        0      0        2 
   8   chr8_16428946     HPrz    T    C        0      0        2 
   8   chr8_16428946     ZBoe    T    C        0      0        2 
   8   chr8_16428946     ZGre    T    C        0      0        2 
   8   chr8_16428946     ZHar    T    C        0      0        2 
   8   chr8_16428946   Sample    T    C        0      0        2 
   8   chr8_16437770     AAsi    A    G      0.5      1        2 
   8   chr8_16437770     AKia    A    G        0      0        2 
   8   chr8_16437770     AOna    A    G        0      0        2 
   8   chr8_16437770     ASom    A    G        0      0        2 
   8   chr8_16437770     HCab    A    G        0      0        2 
   8   chr8_16437770     HPrz    A    G        0      0        2 
   8   chr8_16437770     ZBoe    A    G        0      0        2 
   8   chr8_16437770     ZGre    A    G        0      0        2 
   8   chr8_16437770     ZHar    A    G        0      0        2 
   8   chr8_16437770   Sample    A    G        1      2        2 
   8   chr8_16442539     AAsi    A    C        0      0        2 
   8   chr8_16442539     AKia    A    C        0      0        2 
   8   chr8_16442539     AOna    A    C        0      0        2 
   8   chr8_16442539     ASom    A    C      0.5      1        2 
   8   chr8_16442539     HCab    A    C        0      0        2 
   8   chr8_16442539     HPrz    A    C        0      0        2 
   8   chr8_16442539     ZBoe    A    C        0      0        2 
   8   chr8_16442539     ZGre    A    C        0      0        2 
   8   chr8_16442539     ZHar    A    C        0      0        2 
   8   chr8_16442539   Sample    A    C        0      0        2 
   8   chr8_16445458     AAsi    C    T        0      0        2 
   8   chr8_16445458     AKia    C    T        0      0        2 
   8   chr8_16445458     AOna    C    T        0      0        2 
   8   chr8_16445458     ASom    C    T        0      0        2 
   8   chr8_16445458     HCab    C    T        0      0        2 
   8   chr8_16445458     HPrz    C    T        0      0        2 
   8   chr8_16445458     ZBoe    C    T        1      2        2 
   8   chr8_16445458     ZGre    C    T        0      0        2 
   8   chr8_16445458     ZHar    C    T        0      0        2 
   8   chr8_16445458   Sample    C    T        0      0        2 
   8   chr8_16445510     AAsi    A    G        0      0        2 
   8   chr8_16445510     AKia    A    G        0      0        2 
   8   chr8_16445510     AOna    A    G        0      0        2 
   8   chr8_16445510     ASom    A    G        0      0        2 
   8   chr8_16445510     HCab    A    G        0      0        2 
   8   chr8_16445510     HPrz    A    G        0      0        2 
   8   chr8_16445510     ZBoe    A    G        0      0        2 
   8   chr8_16445510     ZGre    A    G        1      2        2 
   8   chr8_16445510     ZHar    A    G        0      0        2 
   8   chr8_16445510   Sample    A    G        0      0        2 
   8   chr8_16445513     AAsi    T    A      0.5      1        2 
   8   chr8_16445513     AKia    T    A        0      0        2 
   8   chr8_16445513     AOna    T    A        0      0        2 
   8   chr8_16445513     ASom    T    A        0      0        2 
   8   chr8_16445513     HCab    T    A        0      0        2 
   8   chr8_16445513     HPrz    T    A        0      0        2 
   8   chr8_16445513     ZBoe    T    A        0      0        2 
   8   chr8_16445513     ZGre    T    A        0      0        2 
   8   chr8_16445513     ZHar    T    A        0      0        2 
   8   chr8_16445513   Sample    T    A        0      0        2 
   8   chr8_16451888     AAsi    C    T        0      0        2 
   8   chr8_16451888     AKia    C    T        0      0        2 
   8   chr8_16451888     AOna    C    T        0      0        2 
   8   chr8_16451888     ASom    C    T        0      0        2 
   8   chr8_16451888     HCab    C    T        1      2        2 
   8   chr8_16451888     HPrz    C    T        1      2        2 
   8   chr8_16451888     ZBoe    C    T        0      0        2 
   8   chr8_16451888     ZGre    C    T        0      0        2 
   8   chr8_16451888     ZHar    C    T        0      0        2 
   8   chr8_16451888   Sample    C    T        0      0        2 
   8   chr8_16452767     AAsi    G    C      0.5      1        2 
   8   chr8_16452767     AKia    G    C        0      0        2 
   8   chr8_16452767     AOna    G    C        0      0        2 
   8   chr8_16452767     ASom    G    C        0      0        2 
   8   chr8_16452767     HCab    G    C        0      0        2 
   8   chr8_16452767     HPrz    G    C        0      0        2 
   8   chr8_16452767     ZBoe    G    C        0      0        2 
   8   chr8_16452767     ZGre    G    C        0      0        2 
   8   chr8_16452767     ZHar    G    C        0      0        2 
   8   chr8_16452767   Sample    G    C        0      0        2 
   8   chr8_16461510     AAsi    G    A        0      0        2 
   8   chr8_16461510     AKia    G    A        0      0        2 
   8   chr8_16461510     AOna    G    A        0      0        2 
   8   chr8_16461510     ASom    G    A        0      0        2 
   8   chr8_16461510     HCab    G    A        0      0        2 
   8   chr8_16461510     HPrz    G    A        0      0        2 
   8   chr8_16461510     ZBoe    G    A        0      0        2 
   8   chr8_16461510     ZGre    G    A        0      0        2 
   8   chr8_16461510     ZHar    G    A        1      2        2 
   8   chr8_16461510   Sample    G    A        1      2        2 
   8   chr8_16462129     AAsi    C    G        0      0        2 
   8   chr8_16462129     AKia    C    G      0.5      1        2 
   8   chr8_16462129     AOna    C    G        0      0        2 
   8   chr8_16462129     ASom    C    G        0      0        2 
   8   chr8_16462129     HCab    C    G        0      0        2 
   8   chr8_16462129     HPrz    C    G        0      0        2 
   8   chr8_16462129     ZBoe    C    G        0      0        2 
   8   chr8_16462129     ZGre    C    G        0      0        2 
   8   chr8_16462129     ZHar    C    G        0      0        2 
   8   chr8_16462129   Sample    C    G        0      0        2 
   8   chr8_16463987     AAsi    A    T        0      0        2 
   8   chr8_16463987     AKia    A    T        0      0        2 
   8   chr8_16463987     AOna    A    T        0      0        2 
   8   chr8_16463987     ASom    A    T        0      0        2 
   8   chr8_16463987     HCab    A    T        0      0        2 
   8   chr8_16463987     HPrz    A    T        0      0        2 
   8   chr8_16463987     ZBoe    A    T        0      0        2 
   8   chr8_16463987     ZGre    A    T      0.5      1        2 
   8   chr8_16463987     ZHar    A    T        0      0        2 
   8   chr8_16463987   Sample    A    T        0      0        2 
   8   chr8_16465809     AAsi    T    C        0      0        2 
   8   chr8_16465809     AKia    T    C        0      0        2 
   8   chr8_16465809     AOna    T    C        0      0        2 
   8   chr8_16465809     ASom    T    C        0      0        2 
   8   chr8_16465809     HCab    T    C        0      0        2 
   8   chr8_16465809     HPrz    T    C        0      0        2 
   8   chr8_16465809     ZBoe    T    C        0      0        2 
   8   chr8_16465809     ZGre    T    C        1      2        2 
   8   chr8_16465809     ZHar    T    C        0      0        2 
   8   chr8_16465809   Sample    T    C        0      0        2 
   8   chr8_16466772     AAsi    A    G        0      0        2 
   8   chr8_16466772     AKia    A    G      0.5      1        2 
   8   chr8_16466772     AOna    A    G        0      0        2 
   8   chr8_16466772     ASom    A    G        0      0        2 
   8   chr8_16466772     HCab    A    G        0      0        2 
   8   chr8_16466772     HPrz    A    G        0      0        2 
   8   chr8_16466772     ZBoe    A    G        0      0        2 
   8   chr8_16466772     ZGre    A    G        0      0        2 
   8   chr8_16466772     ZHar    A    G        0      0        2 
   8   chr8_16466772   Sample    A    G        0      0        2 
   8   chr8_16469204     AAsi    T    G        1      2        2 
   8   chr8_16469204     AKia    T    G        0      0        2 
   8   chr8_16469204     AOna    T    G        0      0        2 
   8   chr8_16469204     ASom    T    G        1      2        2 
   8   chr8_16469204     HCab    T    G        0      0        2 
   8   chr8_16469204     HPrz    T    G        0      0        2 
   8   chr8_16469204     ZBoe    T    G        0      0        2 
   8   chr8_16469204     ZGre    T    G        0      0        2 
   8   chr8_16469204     ZHar    T    G        0      0        2 
   8   chr8_16469204   Sample    T    G        1      2        2 
   8   chr8_16471109     AAsi    G    T        0      0        2 
   8   chr8_16471109     AKia    G    T        0      0        2 
   8   chr8_16471109     AOna    G    T        0      0        2 
   8   chr8_16471109     ASom    G    T        0      0        2 
   8   chr8_16471109     HCab    G    T        0      0        2 
   8   chr8_16471109     HPrz    G    T        0      0        2 
   8   chr8_16471109     ZBoe    G    T      0.5      1        2 
   8   chr8_16471109     ZGre    G    T        0      0        2 
   8   chr8_16471109     ZHar    G    T        0      0        2 
   8   chr8_16471109   Sample    G    T        0      0        2 
   8   chr8_16476424     AAsi    G    A        0      0        2 
   8   chr8_16476424     AKia    G    A        0      0        2 
   8   chr8_16476424     AOna    G    A        0      0        2 
   8   chr8_16476424     ASom    G    A        0      0        2 
   8   chr8_16476424     HCab    G    A        1      2        2 
   8   chr8_16476424     HPrz    G    A        1      2        2 
   8   chr8_16476424     ZBoe    G    A        0      0        2 
   8   chr8_16476424     ZGre    G    A        0      0        2 
   8   chr8_16476424     ZHar    G    A        0      0        2 
   8   chr8_16476424   Sample    G    A        0      0        2 
   8   chr8_16476844     AAsi    T    A        0      0        2 
   8   chr8_16476844     AKia    T    A        0      0        2 
   8   chr8_16476844     AOna    T    A        0      0        2 
   8   chr8_16476844     ASom    T    A        0      0        2 
   8   chr8_16476844     HCab    T    A        1      2        2 
   8   chr8_16476844     HPrz    T    A        1      2        2 
   8   chr8_16476844     ZBoe    T    A        0      0        2 
   8   chr8_16476844     ZGre    T    A        0      0        2 
   8   chr8_16476844     ZHar    T    A        0      0        2 
   8   chr8_16476844   Sample    T    A        0      0        2 
   8   chr8_16482134     AAsi    T    C        1      2        2 
   8   chr8_16482134     AKia    T    C        0      0        2 
   8   chr8_16482134     AOna    T    C        0      0        2 
   8   chr8_16482134     ASom    T    C        1      2        2 
   8   chr8_16482134     HCab    T    C        0      0        2 
   8   chr8_16482134     HPrz    T    C        0      0        2 
   8   chr8_16482134     ZBoe    T    C        0      0        2 
   8   chr8_16482134     ZGre    T    C        0      0        2 
   8   chr8_16482134     ZHar    T    C        0      0        2 
   8   chr8_16482134   Sample    T    C        1      2        2 
   8   chr8_16483461     AAsi    C    G        0      0        2 
   8   chr8_16483461     AKia    C    G        0      0        2 
   8   chr8_16483461     AOna    C    G        0      0        2 
   8   chr8_16483461     ASom    C    G        0      0        2 
   8   chr8_16483461     HCab    C    G      0.5      1        2 
   8   chr8_16483461     HPrz    C    G        0      0        2 
   8   chr8_16483461     ZBoe    C    G        0      0        2 
   8   chr8_16483461     ZGre    C    G        0      0        2 
   8   chr8_16483461     ZHar    C    G        0      0        2 
   8   chr8_16483461   Sample    C    G        0      0        2 
   8   chr8_16483742     AAsi    C    T        0      0        2 
   8   chr8_16483742     AKia    C    T        0      0        2 
   8   chr8_16483742     AOna    C    T        0      0        2 
   8   chr8_16483742     ASom    C    T        0      0        2 
   8   chr8_16483742     HCab    C    T        0      0        2 
   8   chr8_16483742     HPrz    C    T        0      0        2 
   8   chr8_16483742     ZBoe    C    T        0      0        2 
   8   chr8_16483742     ZGre    C    T        0      0        2 
   8   chr8_16483742     ZHar    C    T        1      2        2 
   8   chr8_16483742   Sample    C    T        0      0        2 
   8   chr8_16493966     AAsi    G    C        1      2        2 
   8   chr8_16493966     AKia    G    C        0      0        2 
   8   chr8_16493966     AOna    G    C        0      0        2 
   8   chr8_16493966     ASom    G    C        1      2        2 
   8   chr8_16493966     HCab    G    C        1      2        2 
   8   chr8_16493966     HPrz    G    C        1      2        2 
   8   chr8_16493966     ZBoe    G    C        0      0        2 
   8   chr8_16493966     ZGre    G    C        0      0        2 
   8   chr8_16493966     ZHar    G    C        0      0        2 
   8   chr8_16493966   Sample    G    C        1      2        2 
   8   chr8_16503304     AAsi    A    G        1      2        2 
   8   chr8_16503304     AKia    A    G        0      0        2 
   8   chr8_16503304     AOna    A    G        0      0        2 
   8   chr8_16503304     ASom    A    G        1      2        2 
   8   chr8_16503304     HCab    A    G        0      0        2 
   8   chr8_16503304     HPrz    A    G        0      0        2 
   8   chr8_16503304     ZBoe    A    G        0      0        2 
   8   chr8_16503304     ZGre    A    G        0      0        2 
   8   chr8_16503304     ZHar    A    G        0      0        2 
   8   chr8_16503304   Sample    A    G        1      2        2 
   8   chr8_16510502     AAsi    C    T        0      0        2 
   8   chr8_16510502     AKia    C    T      0.5      1        2 
   8   chr8_16510502     AOna    C    T      0.5      1        2 
   8   chr8_16510502     ASom    C    T        0      0        2 
   8   chr8_16510502     HCab    C    T        0      0        2 
   8   chr8_16510502     HPrz    C    T        0      0        2 
   8   chr8_16510502     ZBoe    C    T        0      0        2 
   8   chr8_16510502     ZGre    C    T        0      0        2 
   8   chr8_16510502     ZHar    C    T        0      0        2 
   8   chr8_16510502   Sample    C    T        0      0        2 
   8   chr8_16514514     AAsi    G    T        0      0        2 
   8   chr8_16514514     AKia    G    T        0      0        2 
   8   chr8_16514514     AOna    G    T        0      0        2 
   8   chr8_16514514     ASom    G    T        0      0        2 
   8   chr8_16514514     HCab    G    T        0      0        2 
   8   chr8_16514514     HPrz    G    T        0      0        2 
   8   chr8_16514514     ZBoe    G    T      0.5      1        2 
   8   chr8_16514514     ZGre    G    T        0      0        2 
   8   chr8_16514514     ZHar    G    T        0      0        2 
   8   chr8_16514514   Sample    G    T        0      0        2 
   8   chr8_16516817     AAsi    G    A        0      0        2 
   8   chr8_16516817     AKia    G    A      0.5      1        2 
   8   chr8_16516817     AOna    G    A        0      0        2 
   8   chr8_16516817     ASom    G    A        0      0        2 
   8   chr8_16516817     HCab    G    A        0      0        2 
   8   chr8_16516817     HPrz    G    A        0      0        2 
   8   chr8_16516817     ZBoe    G    A        0      0        2 
   8   chr8_16516817     ZGre    G    A        0      0        2 
   8   chr8_16516817     ZHar    G    A        0      0        2 
   8   chr8_16516817   Sample    G    A        0      0        2 
   8   chr8_16520969     AAsi    A    G        0      0        2 
   8   chr8_16520969     AKia    A    G      0.5      1        2 
   8   chr8_16520969     AOna    A    G        0      0        2 
   8   chr8_16520969     ASom    A    G        0      0        2 
   8   chr8_16520969     HCab    A    G        0      0        2 
   8   chr8_16520969     HPrz    A    G        0      0        2 
   8   chr8_16520969     ZBoe    A    G        0      0        2 
   8   chr8_16520969     ZGre    A    G        0      0        2 
   8   chr8_16520969     ZHar    A    G        0      0        2 
   8   chr8_16520969   Sample    A    G        0      0        2 
   8   chr8_16530482     AAsi    T    C        0      0        2 
   8   chr8_16530482     AKia    T    C        0      0        2 
   8   chr8_16530482     AOna    T    C      0.5      1        2 
   8   chr8_16530482     ASom    T    C        0      0        2 
   8   chr8_16530482     HCab    T    C        0      0        2 
   8   chr8_16530482     HPrz    T    C        0      0        2 
   8   chr8_16530482     ZBoe    T    C        0      0        2 
   8   chr8_16530482     ZGre    T    C        0      0        2 
   8   chr8_16530482     ZHar    T    C        0      0        2 
   8   chr8_16530482   Sample    T    C        0      0        2 
   8   chr8_16531112     AAsi    C    T        0      0        2 
   8   chr8_16531112     AKia    C    T        0      0        2 
   8   chr8_16531112     AOna    C    T        0      0        2 
   8   chr8_16531112     ASom    C    T        0      0        2 
   8   chr8_16531112     HCab    C    T      0.5      1        2 
   8   chr8_16531112     HPrz    C    T        1      2        2 
   8   chr8_16531112     ZBoe    C    T        0      0        2 
   8   chr8_16531112     ZGre    C    T        0      0        2 
   8   chr8_16531112     ZHar    C    T        0      0        2 
   8   chr8_16531112   Sample    C    T        0      0        2 
   8   chr8_16535491     AAsi    T    C        0      0        2 
   8   chr8_16535491     AKia    T    C        0      0        2 
   8   chr8_16535491     AOna    T    C        0      0        2 
   8   chr8_16535491     ASom    T    C        0      0        2 
   8   chr8_16535491     HCab    T    C        0      0        2 
   8   chr8_16535491     HPrz    T    C        0      0        2 
   8   chr8_16535491     ZBoe    T    C        0      0        2 
   8   chr8_16535491     ZGre    T    C      0.5      1        2 
   8   chr8_16535491     ZHar    T    C        0      0        2 
   8   chr8_16535491   Sample    T    C        0      0        2 
   8   chr8_16538706     AAsi    T    C        0      0        2 
   8   chr8_16538706     AKia    T    C        0      0        2 
   8   chr8_16538706     AOna    T    C      0.5      1        2 
   8   chr8_16538706     ASom    T    C        0      0        2 
   8   chr8_16538706     HCab    T    C        0      0        2 
   8   chr8_16538706     HPrz    T    C        0      0        2 
   8   chr8_16538706     ZBoe    T    C        0      0        2 
   8   chr8_16538706     ZGre    T    C        0      0        2 
   8   chr8_16538706     ZHar    T    C        0      0        2 
   8   chr8_16538706   Sample    T    C        0      0        2 
   8   chr8_16546546     AAsi    G    A        0      0        2 
   8   chr8_16546546     AKia    G    A        0      0        2 
   8   chr8_16546546     AOna    G    A        0      0        2 
   8   chr8_16546546     ASom    G    A        0      0        2 
   8   chr8_16546546     HCab    G    A        0      0        2 
   8   chr8_16546546     HPrz    G    A        0      0        2 
   8   chr8_16546546     ZBoe    G    A        1      2        2 
   8   chr8_16546546     ZGre    G    A        0      0        2 
   8   chr8_16546546     ZHar    G    A        0      0        2 
   8   chr8_16546546   Sample    G    A        0      0        2 
   8   chr8_16558296     AAsi    G    A        0      0        2 
   8   chr8_16558296     AKia    G    A      0.5      1        2 
   8   chr8_16558296     AOna    G    A        0      0        2 
   8   chr8_16558296     ASom    G    A        0      0        2 
   8   chr8_16558296     HCab    G    A        0      0        2 
   8   chr8_16558296     HPrz    G    A        0      0        2 
   8   chr8_16558296     ZBoe    G    A        0      0        2 
   8   chr8_16558296     ZGre    G    A        0      0        2 
   8   chr8_16558296     ZHar    G    A        0      0        2 
   8   chr8_16558296   Sample    G    A        0      0        2 
   8   chr8_16562285     AAsi    G    A        0      0        2 
   8   chr8_16562285     AKia    G    A        0      0        2 
   8   chr8_16562285     AOna    G    A        0      0        2 
   8   chr8_16562285     ASom    G    A        0      0        2 
   8   chr8_16562285     HCab    G    A        0      0        2 
   8   chr8_16562285     HPrz    G    A        0      0        2 
   8   chr8_16562285     ZBoe    G    A        0      0        2 
   8   chr8_16562285     ZGre    G    A        0      0        2 
   8   chr8_16562285     ZHar    G    A        1      2        2 
   8   chr8_16562285   Sample    G    A        0      0        2 
   8   chr8_16564186     AAsi    T    C        0      0        2 
   8   chr8_16564186     AKia    T    C      0.5      1        2 
   8   chr8_16564186     AOna    T    C        0      0        2 
   8   chr8_16564186     ASom    T    C        0      0        2 
   8   chr8_16564186     HCab    T    C        0      0        2 
   8   chr8_16564186     HPrz    T    C        0      0        2 
   8   chr8_16564186     ZBoe    T    C        0      0        2 
   8   chr8_16564186     ZGre    T    C        0      0        2 
   8   chr8_16564186     ZHar    T    C        0      0        2 
   8   chr8_16564186   Sample    T    C        0      0        2 
   8   chr8_16573797     AAsi    G    A        0      0        2 
   8   chr8_16573797     AKia    G    A        0      0        2 
   8   chr8_16573797     AOna    G    A        0      0        2 
   8   chr8_16573797     ASom    G    A        0      0        2 
   8   chr8_16573797     HCab    G    A        0      0        2 
   8   chr8_16573797     HPrz    G    A        0      0        2 
   8   chr8_16573797     ZBoe    G    A        0      0        2 
   8   chr8_16573797     ZGre    G    A        0      0        2 
   8   chr8_16573797     ZHar    G    A        1      2        2 
   8   chr8_16573797   Sample    G    A        0      0        2 
   8   chr8_16574955     AAsi    T    C        0      0        2 
   8   chr8_16574955     AKia    T    C        0      0        2 
   8   chr8_16574955     AOna    T    C        0      0        2 
   8   chr8_16574955     ASom    T    C        0      0        2 
   8   chr8_16574955     HCab    T    C        0      0        2 
   8   chr8_16574955     HPrz    T    C        0      0        2 
   8   chr8_16574955     ZBoe    T    C        0      0        2 
   8   chr8_16574955     ZGre    T    C        1      2        2 
   8   chr8_16574955     ZHar    T    C        0      0        2 
   8   chr8_16574955   Sample    T    C        0      0        2 
   8   chr8_16575735     AAsi    T    G        0      0        2 
   8   chr8_16575735     AKia    T    G      0.5      1        2 
   8   chr8_16575735     AOna    T    G        0      0        2 
   8   chr8_16575735     ASom    T    G        0      0        2 
   8   chr8_16575735     HCab    T    G        0      0        2 
   8   chr8_16575735     HPrz    T    G        0      0        2 
   8   chr8_16575735     ZBoe    T    G        0      0        2 
   8   chr8_16575735     ZGre    T    G        0      0        2 
   8   chr8_16575735     ZHar    T    G        0      0        2 
   8   chr8_16575735   Sample    T    G        0      0        2 
   8   chr8_16576012     AAsi    G    A        1      2        2 
   8   chr8_16576012     AKia    G    A        0      0        2 
   8   chr8_16576012     AOna    G    A        0      0        2 
   8   chr8_16576012     ASom    G    A      0.5      1        2 
   8   chr8_16576012     HCab    G    A        0      0        2 
   8   chr8_16576012     HPrz    G    A        0      0        2 
   8   chr8_16576012     ZBoe    G    A        0      0        2 
   8   chr8_16576012     ZGre    G    A        0      0        2 
   8   chr8_16576012     ZHar    G    A        0      0        2 
   8   chr8_16576012   Sample    G    A        1      2        2 
   8   chr8_16586220     AAsi    A    G        0      0        2 
   8   chr8_16586220     AKia    A    G        0      0        2 
   8   chr8_16586220     AOna    A    G      0.5      1        2 
   8   chr8_16586220     ASom    A    G        0      0        2 
   8   chr8_16586220     HCab    A    G        0      0        2 
   8   chr8_16586220     HPrz    A    G        0      0        2 
   8   chr8_16586220     ZBoe    A    G        0      0        2 
   8   chr8_16586220     ZGre    A    G        0      0        2 
   8   chr8_16586220     ZHar    A    G        0      0        2 
   8   chr8_16586220   Sample    A    G        0      0        2 
   8   chr8_16591981     AAsi    C    G        0      0        2 
   8   chr8_16591981     AKia    C    G        0      0        2 
   8   chr8_16591981     AOna    C    G        0      0        2 
   8   chr8_16591981     ASom    C    G        0      0        2 
   8   chr8_16591981     HCab    C    G        0      0        2 
   8   chr8_16591981     HPrz    C    G        0      0        2 
   8   chr8_16591981     ZBoe    C    G      0.5      1        2 
   8   chr8_16591981     ZGre    C    G        0      0        2 
   8   chr8_16591981     ZHar    C    G        0      0        2 
   8   chr8_16591981   Sample    C    G        0      0        2 
   8   chr8_16592787     AAsi    A    G        0      0        2 
   8   chr8_16592787     AKia    A    G        0      0        2 
   8   chr8_16592787     AOna    A    G        0      0        2 
   8   chr8_16592787     ASom    A    G        0      0        2 
   8   chr8_16592787     HCab    A    G        0      0        2 
   8   chr8_16592787     HPrz    A    G        0      0        2 
   8   chr8_16592787     ZBoe    A    G      0.5      1        2 
   8   chr8_16592787     ZGre    A    G        0      0        2 
   8   chr8_16592787     ZHar    A    G        0      0        2 
   8   chr8_16592787   Sample    A    G        0      0        2 
   8   chr8_16600537     AAsi    T    G        0      0        2 
   8   chr8_16600537     AKia    T    G      0.5      1        2 
   8   chr8_16600537     AOna    T    G        0      0        2 
   8   chr8_16600537     ASom    T    G        0      0        2 
   8   chr8_16600537     HCab    T    G        0      0        2 
   8   chr8_16600537     HPrz    T    G        0      0        2 
   8   chr8_16600537     ZBoe    T    G        0      0        2 
   8   chr8_16600537     ZGre    T    G        0      0        2 
   8   chr8_16600537     ZHar    T    G        0      0        2 
   8   chr8_16600537   Sample    T    G        0      0        2 
   8   chr8_16601461     AAsi    A    G        0      0        2 
   8   chr8_16601461     AKia    A    G        0      0        2 
   8   chr8_16601461     AOna    A    G        0      0        2 
   8   chr8_16601461     ASom    A    G        0      0        2 
   8   chr8_16601461     HCab    A    G        0      0        2 
   8   chr8_16601461     HPrz    A    G        0      0        2 
   8   chr8_16601461     ZBoe    A    G      0.5      1        2 
   8   chr8_16601461     ZGre    A    G        0      0        2 
   8   chr8_16601461     ZHar    A    G        0      0        2 
   8   chr8_16601461   Sample    A    G        0      0        2 
   8   chr8_16601548     AAsi    A    G        0      0        2 
   8   chr8_16601548     AKia    A    G      0.5      1        2 
   8   chr8_16601548     AOna    A    G      0.5      1        2 
   8   chr8_16601548     ASom    A    G        0      0        2 
   8   chr8_16601548     HCab    A    G        0      0        2 
   8   chr8_16601548     HPrz    A    G        0      0        2 
   8   chr8_16601548     ZBoe    A    G        0      0        2 
   8   chr8_16601548     ZGre    A    G        0      0        2 
   8   chr8_16601548     ZHar    A    G        0      0        2 
   8   chr8_16601548   Sample    A    G        0      0        2 
   8   chr8_16602150     AAsi    A    G        0      0        2 
   8   chr8_16602150     AKia    A    G        0      0        2 
   8   chr8_16602150     AOna    A    G        0      0        2 
   8   chr8_16602150     ASom    A    G        0      0        2 
   8   chr8_16602150     HCab    A    G        1      2        2 
   8   chr8_16602150     HPrz    A    G        1      2        2 
   8   chr8_16602150     ZBoe    A    G        0      0        2 
   8   chr8_16602150     ZGre    A    G        0      0        2 
   8   chr8_16602150     ZHar    A    G        0      0        2 
   8   chr8_16602150   Sample    A    G        0      0        2 
   8   chr8_16604394     AAsi    T    G        0      0        2 
   8   chr8_16604394     AKia    T    G      0.5      1        2 
   8   chr8_16604394     AOna    T    G        0      0        2 
   8   chr8_16604394     ASom    T    G        0      0        2 
   8   chr8_16604394     HCab    T    G        0      0        2 
   8   chr8_16604394     HPrz    T    G        0      0        2 
   8   chr8_16604394     ZBoe    T    G        0      0        2 
   8   chr8_16604394     ZGre    T    G        0      0        2 
   8   chr8_16604394     ZHar    T    G        0      0        2 
   8   chr8_16604394   Sample    T    G        0      0        2 
   8   chr8_16609852     AAsi    A    G        0      0        2 
   8   chr8_16609852     AKia    A    G        0      0        2 
   8   chr8_16609852     AOna    A    G        0      0        2 
   8   chr8_16609852     ASom    A    G        0      0        2 
   8   chr8_16609852     HCab    A    G      0.5      1        2 
   8   chr8_16609852     HPrz    A    G        0      0        2 
   8   chr8_16609852     ZBoe    A    G        0      0        2 
   8   chr8_16609852     ZGre    A    G        0      0        2 
   8   chr8_16609852     ZHar    A    G        0      0        2 
   8   chr8_16609852   Sample    A    G        0      0        2 
   8   chr8_16610956     AAsi    A    G        1      2        2 
   8   chr8_16610956     AKia    A    G        0      0        2 
   8   chr8_16610956     AOna    A    G        0      0        2 
   8   chr8_16610956     ASom    A    G      0.5      1        2 
   8   chr8_16610956     HCab    A    G        0      0        2 
   8   chr8_16610956     HPrz    A    G        0      0        2 
   8   chr8_16610956     ZBoe    A    G        0      0        2 
   8   chr8_16610956     ZGre    A    G        0      0        2 
   8   chr8_16610956     ZHar    A    G        0      0        2 
   8   chr8_16610956   Sample    A    G        0      0        2 
   8   chr8_16628679     AAsi    C    G        1      2        2 
   8   chr8_16628679     AKia    C    G        0      0        2 
   8   chr8_16628679     AOna    C    G        0      0        2 
   8   chr8_16628679     ASom    C    G      0.5      1        2 
   8   chr8_16628679     HCab    C    G        0      0        2 
   8   chr8_16628679     HPrz    C    G        0      0        2 
   8   chr8_16628679     ZBoe    C    G        0      0        2 
   8   chr8_16628679     ZGre    C    G        0      0        2 
   8   chr8_16628679     ZHar    C    G        0      0        2 
   8   chr8_16628679   Sample    C    G        0      0        2 
   8   chr8_16629676     AAsi    C    G        1      2        2 
   8   chr8_16629676     AKia    C    G        0      0        2 
   8   chr8_16629676     AOna    C    G        0      0        2 
   8   chr8_16629676     ASom    C    G      0.5      1        2 
   8   chr8_16629676     HCab    C    G        0      0        2 
   8   chr8_16629676     HPrz    C    G        0      0        2 
   8   chr8_16629676     ZBoe    C    G        0      0        2 
   8   chr8_16629676     ZGre    C    G        0      0        2 
   8   chr8_16629676     ZHar    C    G        0      0        2 
   8   chr8_16629676   Sample    C    G        1      2        2 
   8   chr8_16631426     AAsi    G    T        0      0        2 
   8   chr8_16631426     AKia    G    T        1      2        2 
   8   chr8_16631426     AOna    G    T        1      2        2 
   8   chr8_16631426     ASom    G    T        0      0        2 
   8   chr8_16631426     HCab    G    T        1      2        2 
   8   chr8_16631426     HPrz    G    T        1      2        2 
   8   chr8_16631426     ZBoe    G    T        0      0        2 
   8   chr8_16631426     ZGre    G    T        0      0        2 
   8   chr8_16631426     ZHar    G    T        0      0        2 
   8   chr8_16631426   Sample    G    T        0      0        2 
   8   chr8_16632820     AAsi    G    T        0      0        2 
   8   chr8_16632820     AKia    G    T        0      0        2 
   8   chr8_16632820     AOna    G    T        0      0        2 
   8   chr8_16632820     ASom    G    T        0      0        2 
   8   chr8_16632820     HCab    G    T        1      2        2 
   8   chr8_16632820     HPrz    G    T        1      2        2 
   8   chr8_16632820     ZBoe    G    T        0      0        2 
   8   chr8_16632820     ZGre    G    T        0      0        2 
   8   chr8_16632820     ZHar    G    T        0      0        2 
   8   chr8_16632820   Sample    G    T        0      0        2 
   8   chr8_16634619     AAsi    A    G        0      0        2 
   8   chr8_16634619     AKia    A    G        0      0        2 
   8   chr8_16634619     AOna    A    G        0      0        2 
   8   chr8_16634619     ASom    A    G        0      0        2 
   8   chr8_16634619     HCab    A    G        0      0        2 
   8   chr8_16634619     HPrz    A    G        0      0        2 
   8   chr8_16634619     ZBoe    A    G        0      0        2 
   8   chr8_16634619     ZGre    A    G        0      0        2 
   8   chr8_16634619     ZHar    A    G        1      2        2 
   8   chr8_16634619   Sample    A    G        0      0        2 
   8   chr8_16636439     AAsi    A    G        0      0        2 
   8   chr8_16636439     AKia    A    G        0      0        2 
   8   chr8_16636439     AOna    A    G        0      0        2 
   8   chr8_16636439     ASom    A    G      0.5      1        2 
   8   chr8_16636439     HCab    A    G        0      0        2 
   8   chr8_16636439     HPrz    A    G        0      0        2 
   8   chr8_16636439     ZBoe    A    G        0      0        2 
   8   chr8_16636439     ZGre    A    G        0      0        2 
   8   chr8_16636439     ZHar    A    G        0      0        2 
   8   chr8_16636439   Sample    A    G        1      2        2 
   8   chr8_16636662     AAsi    T    C      0.5      1        2 
   8   chr8_16636662     AKia    T    C        0      0        2 
   8   chr8_16636662     AOna    T    C        0      0        2 
   8   chr8_16636662     ASom    T    C        0      0        2 
   8   chr8_16636662     HCab    T    C        0      0        2 
   8   chr8_16636662     HPrz    T    C        0      0        2 
   8   chr8_16636662     ZBoe    T    C        0      0        2 
   8   chr8_16636662     ZGre    T    C        0      0        2 
   8   chr8_16636662     ZHar    T    C        0      0        2 
   8   chr8_16636662   Sample    T    C        0      0        2 
   8   chr8_16637824     AAsi    T    C        0      0        2 
   8   chr8_16637824     AKia    T    C        1      2        2 
   8   chr8_16637824     AOna    T    C        0      0        2 
   8   chr8_16637824     ASom    T    C        0      0        2 
   8   chr8_16637824     HCab    T    C        0      0        2 
   8   chr8_16637824     HPrz    T    C        0      0        2 
   8   chr8_16637824     ZBoe    T    C        1      2        2 
   8   chr8_16637824     ZGre    T    C        0      0        2 
   8   chr8_16637824     ZHar    T    C        0      0        2 
   8   chr8_16637824   Sample    T    C        0      0        2 
   8   chr8_16639035     AAsi    C    G        1      2        2 
   8   chr8_16639035     AKia    C    G        0      0        2 
   8   chr8_16639035     AOna    C    G        0      0        2 
   8   chr8_16639035     ASom    C    G        1      2        2 
   8   chr8_16639035     HCab    C    G        0      0        2 
   8   chr8_16639035     HPrz    C    G        0      0        2 
   8   chr8_16639035     ZBoe    C    G        0      0        2 
   8   chr8_16639035     ZGre    C    G        0      0        2 
   8   chr8_16639035     ZHar    C    G        0      0        2 
   8   chr8_16639035   Sample    C    G        1      2        2 
   8   chr8_16648630     AAsi    G    A        0      0        2 
   8   chr8_16648630     AKia    G    A        0      0        2 
   8   chr8_16648630     AOna    G    A        0      0        2 
   8   chr8_16648630     ASom    G    A        0      0        2 
   8   chr8_16648630     HCab    G    A        0      0        2 
   8   chr8_16648630     HPrz    G    A        0      0        2 
   8   chr8_16648630     ZBoe    G    A      0.5      1        2 
   8   chr8_16648630     ZGre    G    A        0      0        2 
   8   chr8_16648630     ZHar    G    A        0      0        2 
   8   chr8_16648630   Sample    G    A        0      0        2 
   8   chr8_16648950     AAsi    A    G        0      0        2 
   8   chr8_16648950     AKia    A    G        0      0        2 
   8   chr8_16648950     AOna    A    G        0      0        2 
   8   chr8_16648950     ASom    A    G        0      0        2 
   8   chr8_16648950     HCab    A    G        0      0        2 
   8   chr8_16648950     HPrz    A    G        0      0        2 
   8   chr8_16648950     ZBoe    A    G        0      0        2 
   8   chr8_16648950     ZGre    A    G        0      0        2 
   8   chr8_16648950     ZHar    A    G        1      2        2 
   8   chr8_16648950   Sample    A    G        0      0        2 
   8   chr8_16652411     AAsi    C    G        0      0        2 
   8   chr8_16652411     AKia    C    G        0      0        2 
   8   chr8_16652411     AOna    C    G        0      0        2 
   8   chr8_16652411     ASom    C    G        0      0        2 
   8   chr8_16652411     HCab    C    G      0.5      1        2 
   8   chr8_16652411     HPrz    C    G        0      0        2 
   8   chr8_16652411     ZBoe    C    G        0      0        2 
   8   chr8_16652411     ZGre    C    G        0      0        2 
   8   chr8_16652411     ZHar    C    G        0      0        2 
   8   chr8_16652411   Sample    C    G        0      0        2 
   8   chr8_16657492     AAsi    T    C        0      0        2 
   8   chr8_16657492     AKia    T    C        0      0        2 
   8   chr8_16657492     AOna    T    C        0      0        2 
   8   chr8_16657492     ASom    T    C        0      0        2 
   8   chr8_16657492     HCab    T    C        0      0        2 
   8   chr8_16657492     HPrz    T    C        0      0        2 
   8   chr8_16657492     ZBoe    T    C        0      0        2 
   8   chr8_16657492     ZGre    T    C        0      0        2 
   8   chr8_16657492     ZHar    T    C      0.5      1        2 
   8   chr8_16657492   Sample    T    C        0      0        2 
   8   chr8_16662671     AAsi    A    G        0      0        2 
   8   chr8_16662671     AKia    A    G        0      0        2 
   8   chr8_16662671     AOna    A    G        0      0        2 
   8   chr8_16662671     ASom    A    G        0      0        2 
   8   chr8_16662671     HCab    A    G        1      2        2 
   8   chr8_16662671     HPrz    A    G        1      2        2 
   8   chr8_16662671     ZBoe    A    G        0      0        2 
   8   chr8_16662671     ZGre    A    G        0      0        2 
   8   chr8_16662671     ZHar    A    G        0      0        2 
   8   chr8_16662671   Sample    A    G        0      0        2 
   8   chr8_16665698     AAsi    G    A        0      0        2 
   8   chr8_16665698     AKia    G    A        0      0        2 
   8   chr8_16665698     AOna    G    A        0      0        2 
   8   chr8_16665698     ASom    G    A        0      0        2 
   8   chr8_16665698     HCab    G    A      0.5      1        2 
   8   chr8_16665698     HPrz    G    A        1      2        2 
   8   chr8_16665698     ZBoe    G    A        0      0        2 
   8   chr8_16665698     ZGre    G    A        0      0        2 
   8   chr8_16665698     ZHar    G    A        0      0        2 
   8   chr8_16665698   Sample    G    A        0      0        2 
   8   chr8_16671869     AAsi    G    C        1      2        2 
   8   chr8_16671869     AKia    G    C        0      0        2 
   8   chr8_16671869     AOna    G    C        0      0        2 
   8   chr8_16671869     ASom    G    C        1      2        2 
   8   chr8_16671869     HCab    G    C        0      0        2 
   8   chr8_16671869     HPrz    G    C        0      0        2 
   8   chr8_16671869     ZBoe    G    C        0      0        2 
   8   chr8_16671869     ZGre    G    C        0      0        2 
   8   chr8_16671869     ZHar    G    C        0      0        2 
   8   chr8_16671869   Sample    G    C        1      2        2 
   8   chr8_16674574     AAsi    T    C        0      0        2 
   8   chr8_16674574     AKia    T    C        0      0        2 
   8   chr8_16674574     AOna    T    C        0      0        2 
   8   chr8_16674574     ASom    T    C        0      0        2 
   8   chr8_16674574     HCab    T    C        1      2        2 
   8   chr8_16674574     HPrz    T    C        1      2        2 
   8   chr8_16674574     ZBoe    T    C        0      0        2 
   8   chr8_16674574     ZGre    T    C        1      2        2 
   8   chr8_16674574     ZHar    T    C        0      0        2 
   8   chr8_16674574   Sample    T    C        0      0        2 
   8   chr8_16675654     AAsi    C    G        0      0        2 
   8   chr8_16675654     AKia    C    G        0      0        2 
   8   chr8_16675654     AOna    C    G        0      0        2 
   8   chr8_16675654     ASom    C    G        0      0        2 
   8   chr8_16675654     HCab    C    G        0      0        2 
   8   chr8_16675654     HPrz    C    G        0      0        2 
   8   chr8_16675654     ZBoe    C    G        0      0        2 
   8   chr8_16675654     ZGre    C    G        0      0        2 
   8   chr8_16675654     ZHar    C    G      0.5      1        2 
   8   chr8_16675654   Sample    C    G        0      0        2 
   8   chr8_16678429     AAsi    T    C        0      0        2 
   8   chr8_16678429     AKia    T    C      0.5      1        2 
   8   chr8_16678429     AOna    T    C        0      0        2 
   8   chr8_16678429     ASom    T    C        0      0        2 
   8   chr8_16678429     HCab    T    C        0      0        2 
   8   chr8_16678429     HPrz    T    C        0      0        2 
   8   chr8_16678429     ZBoe    T    C        0      0        2 
   8   chr8_16678429     ZGre    T    C        0      0        2 
   8   chr8_16678429     ZHar    T    C        0      0        2 
   8   chr8_16678429   Sample    T    C        0      0        2 
   8   chr8_16680927     AAsi    T    C        0      0        2 
   8   chr8_16680927     AKia    T    C        0      0        2 
   8   chr8_16680927     AOna    T    C        0      0        2 
   8   chr8_16680927     ASom    T    C        0      0        2 
   8   chr8_16680927     HCab    T    C      0.5      1        2 
   8   chr8_16680927     HPrz    T    C        0      0        2 
   8   chr8_16680927     ZBoe    T    C        0      0        2 
   8   chr8_16680927     ZGre    T    C        0      0        2 
   8   chr8_16680927     ZHar    T    C        0      0        2 
   8   chr8_16680927   Sample    T    C        0      0        2 
   8   chr8_16682482     AAsi    A    G        0      0        2 
   8   chr8_16682482     AKia    A    G      0.5      1        2 
   8   chr8_16682482     AOna    A    G        0      0        2 
   8   chr8_16682482     ASom    A    G        0      0        2 
   8   chr8_16682482     HCab    A    G        0      0        2 
   8   chr8_16682482     HPrz    A    G        0      0        2 
   8   chr8_16682482     ZBoe    A    G        0      0        2 
   8   chr8_16682482     ZGre    A    G        0      0        2 
   8   chr8_16682482     ZHar    A    G        0      0        2 
   8   chr8_16682482   Sample    A    G        0      0        2 
   8   chr8_16682755     AAsi    A    G        0      0        2 
   8   chr8_16682755     AKia    A    G        0      0        2 
   8   chr8_16682755     AOna    A    G        0      0        2 
   8   chr8_16682755     ASom    A    G        0      0        2 
   8   chr8_16682755     HCab    A    G      0.5      1        2 
   8   chr8_16682755     HPrz    A    G        0      0        2 
   8   chr8_16682755     ZBoe    A    G        0      0        2 
   8   chr8_16682755     ZGre    A    G        0      0        2 
   8   chr8_16682755     ZHar    A    G        0      0        2 
   8   chr8_16682755   Sample    A    G        0      0        2 
   8   chr8_16686848     AAsi    C    T        1      2        2 
   8   chr8_16686848     AKia    C    T        1      2        2 
   8   chr8_16686848     AOna    C    T        0      0        2 
   8   chr8_16686848     ASom    C    T        1      2        2 
   8   chr8_16686848     HCab    C    T        0      0        2 
   8   chr8_16686848     HPrz    C    T        0      0        2 
   8   chr8_16686848     ZBoe    C    T        0      0        2 
   8   chr8_16686848     ZGre    C    T        0      0        2 
   8   chr8_16686848     ZHar    C    T        0      0        2 
   8   chr8_16686848   Sample    C    T        1      2        2 
   8   chr8_16692574     AAsi    T    G        0      0        2 
   8   chr8_16692574     AKia    T    G        0      0        2 
   8   chr8_16692574     AOna    T    G        0      0        2 
   8   chr8_16692574     ASom    T    G        0      0        2 
   8   chr8_16692574     HCab    T    G        0      0        2 
   8   chr8_16692574     HPrz    T    G        0      0        2 
   8   chr8_16692574     ZBoe    T    G        0      0        2 
   8   chr8_16692574     ZGre    T    G        0      0        2 
   8   chr8_16692574     ZHar    T    G      0.5      1        2 
   8   chr8_16692574   Sample    T    G        0      0        2 
   8   chr8_16703500     AAsi    A    G        0      0        2 
   8   chr8_16703500     AKia    A    G        0      0        2 
   8   chr8_16703500     AOna    A    G        0      0        2 
   8   chr8_16703500     ASom    A    G        0      0        2 
   8   chr8_16703500     HCab    A    G        0      0        2 
   8   chr8_16703500     HPrz    A    G        0      0        2 
   8   chr8_16703500     ZBoe    A    G        1      2        2 
   8   chr8_16703500     ZGre    A    G        0      0        2 
   8   chr8_16703500     ZHar    A    G        0      0        2 
   8   chr8_16703500   Sample    A    G        0      0        2 
   8   chr8_16713091     AAsi    A    G        0      0        2 
   8   chr8_16713091     AKia    A    G        0      0        2 
   8   chr8_16713091     AOna    A    G        0      0        2 
   8   chr8_16713091     ASom    A    G        0      0        2 
   8   chr8_16713091     HCab    A    G        0      0        2 
   8   chr8_16713091     HPrz    A    G        0      0        2 
   8   chr8_16713091     ZBoe    A    G        0      0        2 
   8   chr8_16713091     ZGre    A    G      0.5      1        2 
   8   chr8_16713091     ZHar    A    G        0      0        2 
   8   chr8_16713091   Sample    A    G        0      0        2 
   8   chr8_16718177     AAsi    T    C        0      0        2 
   8   chr8_16718177     AKia    T    C        0      0        2 
   8   chr8_16718177     AOna    T    C        0      0        2 
   8   chr8_16718177     ASom    T    C        0      0        2 
   8   chr8_16718177     HCab    T    C        0      0        2 
   8   chr8_16718177     HPrz    T    C        0      0        2 
   8   chr8_16718177     ZBoe    T    C        0      0        2 
   8   chr8_16718177     ZGre    T    C        0      0        2 
   8   chr8_16718177     ZHar    T    C      0.5      1        2 
   8   chr8_16718177   Sample    T    C        0      0        2 
   8   chr8_16721283     AAsi    A    T        0      0        2 
   8   chr8_16721283     AKia    A    T        1      2        2 
   8   chr8_16721283     AOna    A    T        1      2        2 
   8   chr8_16721283     ASom    A    T        0      0        2 
   8   chr8_16721283     HCab    A    T        0      0        2 
   8   chr8_16721283     HPrz    A    T        0      0        2 
   8   chr8_16721283     ZBoe    A    T        0      0        2 
   8   chr8_16721283     ZGre    A    T        0      0        2 
   8   chr8_16721283     ZHar    A    T        0      0        2 
   8   chr8_16721283   Sample    A    T        0      0        2 
   8   chr8_16721379     AAsi    G    A        0      0        2 
   8   chr8_16721379     AKia    G    A        0      0        2 
   8   chr8_16721379     AOna    G    A        0      0        2 
   8   chr8_16721379     ASom    G    A        0      0        2 
   8   chr8_16721379     HCab    G    A        1      2        2 
   8   chr8_16721379     HPrz    G    A        1      2        2 
   8   chr8_16721379     ZBoe    G    A        0      0        2 
   8   chr8_16721379     ZGre    G    A        0      0        2 
   8   chr8_16721379     ZHar    G    A        0      0        2 
   8   chr8_16721379   Sample    G    A        0      0        2 
   8   chr8_16722194     AAsi    T    C        0      0        2 
   8   chr8_16722194     AKia    T    C        0      0        2 
   8   chr8_16722194     AOna    T    C      0.5      1        2 
   8   chr8_16722194     ASom    T    C        0      0        2 
   8   chr8_16722194     HCab    T    C        0      0        2 
   8   chr8_16722194     HPrz    T    C        0      0        2 
   8   chr8_16722194     ZBoe    T    C        0      0        2 
   8   chr8_16722194     ZGre    T    C        0      0        2 
   8   chr8_16722194     ZHar    T    C        0      0        2 
   8   chr8_16722194   Sample    T    C        0      0        2 
   8   chr8_16724985     AAsi    A    G        0      0        2 
   8   chr8_16724985     AKia    A    G        0      0        2 
   8   chr8_16724985     AOna    A    G        0      0        2 
   8   chr8_16724985     ASom    A    G        0      0        2 
   8   chr8_16724985     HCab    A    G        0      0        2 
   8   chr8_16724985     HPrz    A    G        0      0        2 
   8   chr8_16724985     ZBoe    A    G        1      2        2 
   8   chr8_16724985     ZGre    A    G        1      2        2 
   8   chr8_16724985     ZHar    A    G        0      0        2 
   8   chr8_16724985   Sample    A    G        0      0        2 
   8   chr8_16727265     AAsi    C    G      0.5      1        2 
   8   chr8_16727265     AKia    C    G        0      0        2 
   8   chr8_16727265     AOna    C    G        0      0        2 
   8   chr8_16727265     ASom    C    G        0      0        2 
   8   chr8_16727265     HCab    C    G        0      0        2 
   8   chr8_16727265     HPrz    C    G        0      0        2 
   8   chr8_16727265     ZBoe    C    G      0.5      1        2 
   8   chr8_16727265     ZGre    C    G        0      0        2 
   8   chr8_16727265     ZHar    C    G        0      0        2 
   8   chr8_16727265   Sample    C    G        0      0        2 
   8   chr8_16732330     AAsi    G    T        0      0        2 
   8   chr8_16732330     AKia    G    T        0      0        2 
   8   chr8_16732330     AOna    G    T        0      0        2 
   8   chr8_16732330     ASom    G    T        0      0        2 
   8   chr8_16732330     HCab    G    T        0      0        2 
   8   chr8_16732330     HPrz    G    T        0      0        2 
   8   chr8_16732330     ZBoe    G    T        0      0        2 
   8   chr8_16732330     ZGre    G    T        0      0        2 
   8   chr8_16732330     ZHar    G    T        1      2        2 
   8   chr8_16732330   Sample    G    T        0      0        2 
   8   chr8_16743514     AAsi    A    G        0      0        2 
   8   chr8_16743514     AKia    A    G        0      0        2 
   8   chr8_16743514     AOna    A    G        0      0        2 
   8   chr8_16743514     ASom    A    G        0      0        2 
   8   chr8_16743514     HCab    A    G        1      2        2 
   8   chr8_16743514     HPrz    A    G        1      2        2 
   8   chr8_16743514     ZBoe    A    G        0      0        2 
   8   chr8_16743514     ZGre    A    G        0      0        2 
   8   chr8_16743514     ZHar    A    G        0      0        2 
   8   chr8_16743514   Sample    A    G        0      0        2 
   8   chr8_16746835     AAsi    C    G        0      0        2 
   8   chr8_16746835     AKia    C    G        0      0        2 
   8   chr8_16746835     AOna    C    G        0      0        2 
   8   chr8_16746835     ASom    C    G        0      0        2 
   8   chr8_16746835     HCab    C    G        0      0        2 
   8   chr8_16746835     HPrz    C    G        0      0        2 
   8   chr8_16746835     ZBoe    C    G        0      0        2 
   8   chr8_16746835     ZGre    C    G      0.5      1        2 
   8   chr8_16746835     ZHar    C    G        0      0        2 
   8   chr8_16746835   Sample    C    G        0      0        2 
   8   chr8_16748572     AAsi    T    C        0      0        2 
   8   chr8_16748572     AKia    T    C        0      0        2 
   8   chr8_16748572     AOna    T    C        1      2        2 
   8   chr8_16748572     ASom    T    C        0      0        2 
   8   chr8_16748572     HCab    T    C        0      0        2 
   8   chr8_16748572     HPrz    T    C        0      0        2 
   8   chr8_16748572     ZBoe    T    C        1      2        2 
   8   chr8_16748572     ZGre    T    C        1      2        2 
   8   chr8_16748572     ZHar    T    C        1      2        2 
   8   chr8_16748572   Sample    T    C        0      0        2 
   8   chr8_16748685     AAsi    T    C        0      0        2 
   8   chr8_16748685     AKia    T    C        0      0        2 
   8   chr8_16748685     AOna    T    C        0      0        2 
   8   chr8_16748685     ASom    T    C        0      0        2 
   8   chr8_16748685     HCab    T    C        0      0        2 
   8   chr8_16748685     HPrz    T    C        0      0        2 
   8   chr8_16748685     ZBoe    T    C      0.5      1        2 
   8   chr8_16748685     ZGre    T    C        0      0        2 
   8   chr8_16748685     ZHar    T    C        0      0        2 
   8   chr8_16748685   Sample    T    C        0      0        2 
   8   chr8_16749055     AAsi    A    G        0      0        2 
   8   chr8_16749055     AKia    A    G        0      0        2 
   8   chr8_16749055     AOna    A    G        1      2        2 
   8   chr8_16749055     ASom    A    G        0      0        2 
   8   chr8_16749055     HCab    A    G        0      0        2 
   8   chr8_16749055     HPrz    A    G        0      0        2 
   8   chr8_16749055     ZBoe    A    G        1      2        2 
   8   chr8_16749055     ZGre    A    G        1      2        2 
   8   chr8_16749055     ZHar    A    G        1      2        2 
   8   chr8_16749055   Sample    A    G        0      0        2 
   8   chr8_16751170     AAsi    T    C        0      0        2 
   8   chr8_16751170     AKia    T    C        0      0        2 
   8   chr8_16751170     AOna    T    C        1      2        2 
   8   chr8_16751170     ASom    T    C        0      0        2 
   8   chr8_16751170     HCab    T    C        0      0        2 
   8   chr8_16751170     HPrz    T    C        0      0        2 
   8   chr8_16751170     ZBoe    T    C        0      0        2 
   8   chr8_16751170     ZGre    T    C        0      0        2 
   8   chr8_16751170     ZHar    T    C        0      0        2 
   8   chr8_16751170   Sample    T    C        0      0        2 
   8   chr8_16754094     AAsi    T    G        0      0        2 
   8   chr8_16754094     AKia    T    G        0      0        2 
   8   chr8_16754094     AOna    T    G        0      0        2 
   8   chr8_16754094     ASom    T    G        0      0        2 
   8   chr8_16754094     HCab    T    G        0      0        2 
   8   chr8_16754094     HPrz    T    G        0      0        2 
   8   chr8_16754094     ZBoe    T    G        0      0        2 
   8   chr8_16754094     ZGre    T    G      0.5      1        2 
   8   chr8_16754094     ZHar    T    G        0      0        2 
   8   chr8_16754094   Sample    T    G        0      0        2 
   8   chr8_16758189     AAsi    A    G        0      0        2 
   8   chr8_16758189     AKia    A    G        0      0        2 
   8   chr8_16758189     AOna    A    G      0.5      1        2 
   8   chr8_16758189     ASom    A    G        0      0        2 
   8   chr8_16758189     HCab    A    G        0      0        2 
   8   chr8_16758189     HPrz    A    G        0      0        2 
   8   chr8_16758189     ZBoe    A    G        0      0        2 
   8   chr8_16758189     ZGre    A    G        0      0        2 
   8   chr8_16758189     ZHar    A    G        0      0        2 
   8   chr8_16758189   Sample    A    G        0      0        2 
   8   chr8_16760920     AAsi    C    T        0      0        2 
   8   chr8_16760920     AKia    C    T        0      0        2 
   8   chr8_16760920     AOna    C    T        0      0        2 
   8   chr8_16760920     ASom    C    T        0      0        2 
   8   chr8_16760920     HCab    C    T        1      2        2 
   8   chr8_16760920     HPrz    C    T        1      2        2 
   8   chr8_16760920     ZBoe    C    T        0      0        2 
   8   chr8_16760920     ZGre    C    T        0      0        2 
   8   chr8_16760920     ZHar    C    T        0      0        2 
   8   chr8_16760920   Sample    C    T        0      0        2 
   8   chr8_16761639     AAsi    G    A        0      0        2 
   8   chr8_16761639     AKia    G    A        0      0        2 
   8   chr8_16761639     AOna    G    A        0      0        2 
   8   chr8_16761639     ASom    G    A        0      0        2 
   8   chr8_16761639     HCab    G    A        1      2        2 
   8   chr8_16761639     HPrz    G    A        1      2        2 
   8   chr8_16761639     ZBoe    G    A        0      0        2 
   8   chr8_16761639     ZGre    G    A        0      0        2 
   8   chr8_16761639     ZHar    G    A        0      0        2 
   8   chr8_16761639   Sample    G    A        0      0        2 
   8   chr8_16767750     AAsi    C    T        1      2        2 
   8   chr8_16767750     AKia    C    T        1      2        2 
   8   chr8_16767750     AOna    C    T        1      2        2 
   8   chr8_16767750     ASom    C    T        1      2        2 
   8   chr8_16767750     HCab    C    T        0      0        2 
   8   chr8_16767750     HPrz    C    T        0      0        2 
   8   chr8_16767750     ZBoe    C    T        0      0        2 
   8   chr8_16767750     ZGre    C    T        0      0        2 
   8   chr8_16767750     ZHar    C    T        0      0        2 
   8   chr8_16767750   Sample    C    T        1      2        2 
   8   chr8_16768961     AAsi    C    T        0      0        2 
   8   chr8_16768961     AKia    C    T        0      0        2 
   8   chr8_16768961     AOna    C    T        0      0        2 
   8   chr8_16768961     ASom    C    T        0      0        2 
   8   chr8_16768961     HCab    C    T        1      2        2 
   8   chr8_16768961     HPrz    C    T        1      2        2 
   8   chr8_16768961     ZBoe    C    T        0      0        2 
   8   chr8_16768961     ZGre    C    T        0      0        2 
   8   chr8_16768961     ZHar    C    T        0      0        2 
   8   chr8_16768961   Sample    C    T        0      0        2 
   8   chr8_16775226     AAsi    C    T        0      0        2 
   8   chr8_16775226     AKia    C    T        0      0        2 
   8   chr8_16775226     AOna    C    T        0      0        2 
   8   chr8_16775226     ASom    C    T        0      0        2 
   8   chr8_16775226     HCab    C    T        0      0        2 
   8   chr8_16775226     HPrz    C    T        0      0        2 
   8   chr8_16775226     ZBoe    C    T        0      0        2 
   8   chr8_16775226     ZGre    C    T        1      2        2 
   8   chr8_16775226     ZHar    C    T        0      0        2 
   8   chr8_16775226   Sample    C    T        0      0        2 
   8   chr8_16775493     AAsi    A    C        0      0        2 
   8   chr8_16775493     AKia    A    C        1      2        2 
   8   chr8_16775493     AOna    A    C      0.5      1        2 
   8   chr8_16775493     ASom    A    C        0      0        2 
   8   chr8_16775493     HCab    A    C        0      0        2 
   8   chr8_16775493     HPrz    A    C        0      0        2 
   8   chr8_16775493     ZBoe    A    C        0      0        2 
   8   chr8_16775493     ZGre    A    C        0      0        2 
   8   chr8_16775493     ZHar    A    C        0      0        2 
   8   chr8_16775493   Sample    A    C        0      0        2 
   8   chr8_16776224     AAsi    G    A        0      0        2 
   8   chr8_16776224     AKia    G    A        0      0        2 
   8   chr8_16776224     AOna    G    A      0.5      1        2 
   8   chr8_16776224     ASom    G    A        0      0        2 
   8   chr8_16776224     HCab    G    A        0      0        2 
   8   chr8_16776224     HPrz    G    A        0      0        2 
   8   chr8_16776224     ZBoe    G    A        1      2        2 
   8   chr8_16776224     ZGre    G    A        1      2        2 
   8   chr8_16776224     ZHar    G    A        1      2        2 
   8   chr8_16776224   Sample    G    A        0      0        2 
   8   chr8_16777165     AAsi    G    A        0      0        2 
   8   chr8_16777165     AKia    G    A        0      0        2 
   8   chr8_16777165     AOna    G    A      0.5      1        2 
   8   chr8_16777165     ASom    G    A        0      0        2 
   8   chr8_16777165     HCab    G    A        0      0        2 
   8   chr8_16777165     HPrz    G    A        0      0        2 
   8   chr8_16777165     ZBoe    G    A        0      0        2 
   8   chr8_16777165     ZGre    G    A        0      0        2 
   8   chr8_16777165     ZHar    G    A        0      0        2 
   8   chr8_16777165   Sample    G    A        0      0        2 
   8   chr8_16777454     AAsi    A    G        0      0        2 
   8   chr8_16777454     AKia    A    G        0      0        2 
   8   chr8_16777454     AOna    A    G        0      0        2 
   8   chr8_16777454     ASom    A    G        0      0        2 
   8   chr8_16777454     HCab    A    G        1      2        2 
   8   chr8_16777454     HPrz    A    G        1      2        2 
   8   chr8_16777454     ZBoe    A    G        0      0        2 
   8   chr8_16777454     ZGre    A    G        0      0        2 
   8   chr8_16777454     ZHar    A    G        0      0        2 
   8   chr8_16777454   Sample    A    G        0      0        2 
   8   chr8_16780007     AAsi    T    A        0      0        2 
   8   chr8_16780007     AKia    T    A        0      0        2 
   8   chr8_16780007     AOna    T    A        1      2        2 
   8   chr8_16780007     ASom    T    A        0      0        2 
   8   chr8_16780007     HCab    T    A        0      0        2 
   8   chr8_16780007     HPrz    T    A        0      0        2 
   8   chr8_16780007     ZBoe    T    A        0      0        2 
   8   chr8_16780007     ZGre    T    A        0      0        2 
   8   chr8_16780007     ZHar    T    A        0      0        2 
   8   chr8_16780007   Sample    T    A        0      0        2 
   8   chr8_16797488     AAsi    A    G        0      0        2 
   8   chr8_16797488     AKia    A    G        0      0        2 
   8   chr8_16797488     AOna    A    G        1      2        2 
   8   chr8_16797488     ASom    A    G        0      0        2 
   8   chr8_16797488     HCab    A    G        0      0        2 
   8   chr8_16797488     HPrz    A    G        0      0        2 
   8   chr8_16797488     ZBoe    A    G        0      0        2 
   8   chr8_16797488     ZGre    A    G        0      0        2 
   8   chr8_16797488     ZHar    A    G        0      0        2 
   8   chr8_16797488   Sample    A    G        0      0        2 
   8   chr8_16802209     AAsi    T    C        1      2        2 
   8   chr8_16802209     AKia    T    C        0      0        2 
   8   chr8_16802209     AOna    T    C        0      0        2 
   8   chr8_16802209     ASom    T    C      0.5      1        2 
   8   chr8_16802209     HCab    T    C        0      0        2 
   8   chr8_16802209     HPrz    T    C        0      0        2 
   8   chr8_16802209     ZBoe    T    C        0      0        2 
   8   chr8_16802209     ZGre    T    C        0      0        2 
   8   chr8_16802209     ZHar    T    C        0      0        2 
   8   chr8_16802209   Sample    T    C        0      0        2 
   8   chr8_16804396     AAsi    A    G        0      0        2 
   8   chr8_16804396     AKia    A    G        0      0        2 
   8   chr8_16804396     AOna    A    G        0      0        2 
   8   chr8_16804396     ASom    A    G        0      0        2 
   8   chr8_16804396     HCab    A    G        0      0        2 
   8   chr8_16804396     HPrz    A    G        0      0        2 
   8   chr8_16804396     ZBoe    A    G        1      2        2 
   8   chr8_16804396     ZGre    A    G        0      0        2 
   8   chr8_16804396     ZHar    A    G        0      0        2 
   8   chr8_16804396   Sample    A    G        0      0        2 
   8   chr8_16808621     AAsi    G    C        0      0        2 
   8   chr8_16808621     AKia    G    C        0      0        2 
   8   chr8_16808621     AOna    G    C      0.5      1        2 
   8   chr8_16808621     ASom    G    C        0      0        2 
   8   chr8_16808621     HCab    G    C        0      0        2 
   8   chr8_16808621     HPrz    G    C        0      0        2 
   8   chr8_16808621     ZBoe    G    C        0      0        2 
   8   chr8_16808621     ZGre    G    C        0      0        2 
   8   chr8_16808621     ZHar    G    C        0      0        2 
   8   chr8_16808621   Sample    G    C        0      0        2 
   8   chr8_16811455     AAsi    A    C        0      0        2 
   8   chr8_16811455     AKia    A    C        0      0        2 
   8   chr8_16811455     AOna    A    C        0      0        2 
   8   chr8_16811455     ASom    A    C      0.5      1        2 
   8   chr8_16811455     HCab    A    C        0      0        2 
   8   chr8_16811455     HPrz    A    C        0      0        2 
   8   chr8_16811455     ZBoe    A    C        0      0        2 
   8   chr8_16811455     ZGre    A    C        0      0        2 
   8   chr8_16811455     ZHar    A    C        0      0        2 
   8   chr8_16811455   Sample    A    C        0      0        2 
   8   chr8_16812551     AAsi    T    A        0      0        2 
   8   chr8_16812551     AKia    T    A        0      0        2 
   8   chr8_16812551     AOna    T    A        1      2        2 
   8   chr8_16812551     ASom    T    A        0      0        2 
   8   chr8_16812551     HCab    T    A        0      0        2 
   8   chr8_16812551     HPrz    T    A        0      0        2 
   8   chr8_16812551     ZBoe    T    A        0      0        2 
   8   chr8_16812551     ZGre    T    A        0      0        2 
   8   chr8_16812551     ZHar    T    A        0      0        2 
   8   chr8_16812551   Sample    T    A        0      0        2 
   8   chr8_16824675     AAsi    C    T        0      0        2 
   8   chr8_16824675     AKia    C    T        0      0        2 
   8   chr8_16824675     AOna    C    T        0      0        2 
   8   chr8_16824675     ASom    C    T      0.5      1        2 
   8   chr8_16824675     HCab    C    T        0      0        2 
   8   chr8_16824675     HPrz    C    T        0      0        2 
   8   chr8_16824675     ZBoe    C    T        0      0        2 
   8   chr8_16824675     ZGre    C    T        0      0        2 
   8   chr8_16824675     ZHar    C    T        0      0        2 
   8   chr8_16824675   Sample    C    T        0      0        2 
   8   chr8_16829243     AAsi    T    G        0      0        2 
   8   chr8_16829243     AKia    T    G        0      0        2 
   8   chr8_16829243     AOna    T    G        0      0        2 
   8   chr8_16829243     ASom    T    G        0      0        2 
   8   chr8_16829243     HCab    T    G        0      0        2 
   8   chr8_16829243     HPrz    T    G        0      0        2 
   8   chr8_16829243     ZBoe    T    G        0      0        2 
   8   chr8_16829243     ZGre    T    G        1      2        2 
   8   chr8_16829243     ZHar    T    G        0      0        2 
   8   chr8_16829243   Sample    T    G        0      0        2 
   8   chr8_16829272     AAsi    T    G        0      0        2 
   8   chr8_16829272     AKia    T    G        0      0        2 
   8   chr8_16829272     AOna    T    G        0      0        2 
   8   chr8_16829272     ASom    T    G        0      0        2 
   8   chr8_16829272     HCab    T    G        1      2        2 
   8   chr8_16829272     HPrz    T    G        1      2        2 
   8   chr8_16829272     ZBoe    T    G        0      0        2 
   8   chr8_16829272     ZGre    T    G        0      0        2 
   8   chr8_16829272     ZHar    T    G        0      0        2 
   8   chr8_16829272   Sample    T    G        0      0        2 
   8   chr8_16832319     AAsi    T    C        0      0        2 
   8   chr8_16832319     AKia    T    C        0      0        2 
   8   chr8_16832319     AOna    T    C      0.5      1        2 
   8   chr8_16832319     ASom    T    C        0      0        2 
   8   chr8_16832319     HCab    T    C        0      0        2 
   8   chr8_16832319     HPrz    T    C        0      0        2 
   8   chr8_16832319     ZBoe    T    C        0      0        2 
   8   chr8_16832319     ZGre    T    C        0      0        2 
   8   chr8_16832319     ZHar    T    C        0      0        2 
   8   chr8_16832319   Sample    T    C        0      0        2 
   8   chr8_16836558     AAsi    A    G        0      0        2 
   8   chr8_16836558     AKia    A    G        0      0        2 
   8   chr8_16836558     AOna    A    G        0      0        2 
   8   chr8_16836558     ASom    A    G        0      0        2 
   8   chr8_16836558     HCab    A    G      0.5      1        2 
   8   chr8_16836558     HPrz    A    G        0      0        2 
   8   chr8_16836558     ZBoe    A    G        0      0        2 
   8   chr8_16836558     ZGre    A    G        0      0        2 
   8   chr8_16836558     ZHar    A    G        0      0        2 
   8   chr8_16836558   Sample    A    G        0      0        2 
   8   chr8_16841407     AAsi    C    A        0      0        2 
   8   chr8_16841407     AKia    C    A        0      0        2 
   8   chr8_16841407     AOna    C    A        0      0        2 
   8   chr8_16841407     ASom    C    A        0      0        2 
   8   chr8_16841407     HCab    C    A        1      2        2 
   8   chr8_16841407     HPrz    C    A        1      2        2 
   8   chr8_16841407     ZBoe    C    A        0      0        2 
   8   chr8_16841407     ZGre    C    A        0      0        2 
   8   chr8_16841407     ZHar    C    A        0      0        2 
   8   chr8_16841407   Sample    C    A        0      0        2 
   8   chr8_16852378     AAsi    G    A        0      0        2 
   8   chr8_16852378     AKia    G    A        0      0        2 
   8   chr8_16852378     AOna    G    A        0      0        2 
   8   chr8_16852378     ASom    G    A        0      0        2 
   8   chr8_16852378     HCab    G    A        0      0        2 
   8   chr8_16852378     HPrz    G    A        0      0        2 
   8   chr8_16852378     ZBoe    G    A        1      2        2 
   8   chr8_16852378     ZGre    G    A        1      2        2 
   8   chr8_16852378     ZHar    G    A      0.5      1        2 
   8   chr8_16852378   Sample    G    A        0      0        2 
   8   chr8_16855930     AAsi    A    G        0      0        2 
   8   chr8_16855930     AKia    A    G        0      0        2 
   8   chr8_16855930     AOna    A    G      0.5      1        2 
   8   chr8_16855930     ASom    A    G        0      0        2 
   8   chr8_16855930     HCab    A    G        0      0        2 
   8   chr8_16855930     HPrz    A    G        0      0        2 
   8   chr8_16855930     ZBoe    A    G        0      0        2 
   8   chr8_16855930     ZGre    A    G        0      0        2 
   8   chr8_16855930     ZHar    A    G        0      0        2 
   8   chr8_16855930   Sample    A    G        0      0        2 
   8   chr8_16858017     AAsi    A    G        1      2        2 
   8   chr8_16858017     AKia    A    G        0      0        2 
   8   chr8_16858017     AOna    A    G        0      0        2 
   8   chr8_16858017     ASom    A    G        1      2        2 
   8   chr8_16858017     HCab    A    G        0      0        2 
   8   chr8_16858017     HPrz    A    G        0      0        2 
   8   chr8_16858017     ZBoe    A    G        0      0        2 
   8   chr8_16858017     ZGre    A    G        0      0        2 
   8   chr8_16858017     ZHar    A    G        0      0        2 
   8   chr8_16858017   Sample    A    G        1      2        2 
   8   chr8_16860081     AAsi    T    C        0      0        2 
   8   chr8_16860081     AKia    T    C        0      0        2 
   8   chr8_16860081     AOna    T    C        0      0        2 
   8   chr8_16860081     ASom    T    C      0.5      1        2 
   8   chr8_16860081     HCab    T    C        0      0        2 
   8   chr8_16860081     HPrz    T    C        0      0        2 
   8   chr8_16860081     ZBoe    T    C        0      0        2 
   8   chr8_16860081     ZGre    T    C        0      0        2 
   8   chr8_16860081     ZHar    T    C        0      0        2 
   8   chr8_16860081   Sample    T    C        0      0        2 
   8   chr8_16861017     AAsi    G    A        0      0        2 
   8   chr8_16861017     AKia    G    A        0      0        2 
   8   chr8_16861017     AOna    G    A        0      0        2 
   8   chr8_16861017     ASom    G    A        0      0        2 
   8   chr8_16861017     HCab    G    A        0      0        2 
   8   chr8_16861017     HPrz    G    A        0      0        2 
   8   chr8_16861017     ZBoe    G    A        0      0        2 
   8   chr8_16861017     ZGre    G    A        1      2        2 
   8   chr8_16861017     ZHar    G    A        0      0        2 
   8   chr8_16861017   Sample    G    A        0      0        2 
   8   chr8_16861598     AAsi    C    T        0      0        2 
   8   chr8_16861598     AKia    C    T        0      0        2 
   8   chr8_16861598     AOna    C    T        0      0        2 
   8   chr8_16861598     ASom    C    T        0      0        2 
   8   chr8_16861598     HCab    C    T        0      0        2 
   8   chr8_16861598     HPrz    C    T        0      0        2 
   8   chr8_16861598     ZBoe    C    T        0      0        2 
   8   chr8_16861598     ZGre    C    T        1      2        2 
   8   chr8_16861598     ZHar    C    T        0      0        2 
   8   chr8_16861598   Sample    C    T        0      0        2 
   8   chr8_16863981     AAsi    A    G        0      0        2 
   8   chr8_16863981     AKia    A    G        0      0        2 
   8   chr8_16863981     AOna    A    G      0.5      1        2 
   8   chr8_16863981     ASom    A    G        0      0        2 
   8   chr8_16863981     HCab    A    G        0      0        2 
   8   chr8_16863981     HPrz    A    G        0      0        2 
   8   chr8_16863981     ZBoe    A    G        0      0        2 
   8   chr8_16863981     ZGre    A    G        0      0        2 
   8   chr8_16863981     ZHar    A    G        0      0        2 
   8   chr8_16863981   Sample    A    G        0      0        2 
   8   chr8_16871354     AAsi    C    T        0      0        2 
   8   chr8_16871354     AKia    C    T        0      0        2 
   8   chr8_16871354     AOna    C    T        0      0        2 
   8   chr8_16871354     ASom    C    T        0      0        2 
   8   chr8_16871354     HCab    C    T        0      0        2 
   8   chr8_16871354     HPrz    C    T        0      0        2 
   8   chr8_16871354     ZBoe    C    T        0      0        2 
   8   chr8_16871354     ZGre    C    T        0      0        2 
   8   chr8_16871354     ZHar    C    T        1      2        2 
   8   chr8_16871354   Sample    C    T        0      0        2 
   8   chr8_16873885     AAsi    G    C        0      0        2 
   8   chr8_16873885     AKia    G    C        0      0        2 
   8   chr8_16873885     AOna    G    C        0      0        2 
   8   chr8_16873885     ASom    G    C        0      0        2 
   8   chr8_16873885     HCab    G    C        1      2        2 
   8   chr8_16873885     HPrz    G    C        1      2        2 
   8   chr8_16873885     ZBoe    G    C        0      0        2 
   8   chr8_16873885     ZGre    G    C        0      0        2 
   8   chr8_16873885     ZHar    G    C        0      0        2 
   8   chr8_16873885   Sample    G    C        0      0        2 
   8   chr8_16874982     AAsi    G    C        0      0        2 
   8   chr8_16874982     AKia    G    C        1      2        2 
   8   chr8_16874982     AOna    G    C      0.5      1        2 
   8   chr8_16874982     ASom    G    C        0      0        2 
   8   chr8_16874982     HCab    G    C        0      0        2 
   8   chr8_16874982     HPrz    G    C        0      0        2 
   8   chr8_16874982     ZBoe    G    C        0      0        2 
   8   chr8_16874982     ZGre    G    C        0      0        2 
   8   chr8_16874982     ZHar    G    C        0      0        2 
   8   chr8_16874982   Sample    G    C        0      0        2 
   8   chr8_16877098     AAsi    A    G        0      0        2 
   8   chr8_16877098     AKia    A    G        1      2        2 
   8   chr8_16877098     AOna    A    G      0.5      1        2 
   8   chr8_16877098     ASom    A    G        0      0        2 
   8   chr8_16877098     HCab    A    G        0      0        2 
   8   chr8_16877098     HPrz    A    G        0      0        2 
   8   chr8_16877098     ZBoe    A    G        0      0        2 
   8   chr8_16877098     ZGre    A    G        0      0        2 
   8   chr8_16877098     ZHar    A    G        0      0        2 
   8   chr8_16877098   Sample    A    G        0      0        2 
   8   chr8_16877682     AAsi    G    T        0      0        2 
   8   chr8_16877682     AKia    G    T        0      0        2 
   8   chr8_16877682     AOna    G    T      0.5      1        2 
   8   chr8_16877682     ASom    G    T        0      0        2 
   8   chr8_16877682     HCab    G    T        0      0        2 
   8   chr8_16877682     HPrz    G    T        0      0        2 
   8   chr8_16877682     ZBoe    G    T        0      0        2 
   8   chr8_16877682     ZGre    G    T        0      0        2 
   8   chr8_16877682     ZHar    G    T        0      0        2 
   8   chr8_16877682   Sample    G    T        0      0        2 
   8   chr8_16879078     AAsi    A    G        0      0        2 
   8   chr8_16879078     AKia    A    G        1      2        2 
   8   chr8_16879078     AOna    A    G        0      0        2 
   8   chr8_16879078     ASom    A    G        0      0        2 
   8   chr8_16879078     HCab    A    G        0      0        2 
   8   chr8_16879078     HPrz    A    G        0      0        2 
   8   chr8_16879078     ZBoe    A    G        0      0        2 
   8   chr8_16879078     ZGre    A    G        0      0        2 
   8   chr8_16879078     ZHar    A    G        0      0        2 
   8   chr8_16879078   Sample    A    G        0      0        2 
   8   chr8_16879937     AAsi    A    T        0      0        2 
   8   chr8_16879937     AKia    A    T        0      0        2 
   8   chr8_16879937     AOna    A    T        0      0        2 
   8   chr8_16879937     ASom    A    T        0      0        2 
   8   chr8_16879937     HCab    A    T        1      2        2 
   8   chr8_16879937     HPrz    A    T        1      2        2 
   8   chr8_16879937     ZBoe    A    T        0      0        2 
   8   chr8_16879937     ZGre    A    T        0      0        2 
   8   chr8_16879937     ZHar    A    T        0      0        2 
   8   chr8_16879937   Sample    A    T        0      0        2 
   8   chr8_16882253     AAsi    C    T        0      0        2 
   8   chr8_16882253     AKia    C    T        0      0        2 
   8   chr8_16882253     AOna    C    T        0      0        2 
   8   chr8_16882253     ASom    C    T        0      0        2 
   8   chr8_16882253     HCab    C    T        0      0        2 
   8   chr8_16882253     HPrz    C    T        0      0        2 
   8   chr8_16882253     ZBoe    C    T        0      0        2 
   8   chr8_16882253     ZGre    C    T        0      0        2 
   8   chr8_16882253     ZHar    C    T      0.5      1        2 
   8   chr8_16882253   Sample    C    T        0      0        2 
   8   chr8_16882291     AAsi    C    A        0      0        2 
   8   chr8_16882291     AKia    C    A        0      0        2 
   8   chr8_16882291     AOna    C    A        0      0        2 
   8   chr8_16882291     ASom    C    A        0      0        2 
   8   chr8_16882291     HCab    C    A        1      2        2 
   8   chr8_16882291     HPrz    C    A        1      2        2 
   8   chr8_16882291     ZBoe    C    A        0      0        2 
   8   chr8_16882291     ZGre    C    A        0      0        2 
   8   chr8_16882291     ZHar    C    A        0      0        2 
   8   chr8_16882291   Sample    C    A        0      0        2 
   8   chr8_16887068     AAsi    G    A        0      0        2 
   8   chr8_16887068     AKia    G    A        0      0        2 
   8   chr8_16887068     AOna    G    A        0      0        2 
   8   chr8_16887068     ASom    G    A        0      0        2 
   8   chr8_16887068     HCab    G    A        0      0        2 
   8   chr8_16887068     HPrz    G    A        0      0        2 
   8   chr8_16887068     ZBoe    G    A      0.5      1        2 
   8   chr8_16887068     ZGre    G    A        0      0        2 
   8   chr8_16887068     ZHar    G    A        0      0        2 
   8   chr8_16887068   Sample    G    A        0      0        2 
   8   chr8_16897119     AAsi    A    G        0      0        2 
   8   chr8_16897119     AKia    A    G        1      2        2 
   8   chr8_16897119     AOna    A    G        1      2        2 
   8   chr8_16897119     ASom    A    G        0      0        2 
   8   chr8_16897119     HCab    A    G        0      0        2 
   8   chr8_16897119     HPrz    A    G        0      0        2 
   8   chr8_16897119     ZBoe    A    G        0      0        2 
   8   chr8_16897119     ZGre    A    G        0      0        2 
   8   chr8_16897119     ZHar    A    G        0      0        2 
   8   chr8_16897119   Sample    A    G        0      0        2 
   8   chr8_16905352     AAsi    G    A        0      0        2 
   8   chr8_16905352     AKia    G    A        0      0        2 
   8   chr8_16905352     AOna    G    A        0      0        2 
   8   chr8_16905352     ASom    G    A        0      0        2 
   8   chr8_16905352     HCab    G    A        0      0        2 
   8   chr8_16905352     HPrz    G    A        0      0        2 
   8   chr8_16905352     ZBoe    G    A        0      0        2 
   8   chr8_16905352     ZGre    G    A        0      0        2 
   8   chr8_16905352     ZHar    G    A        1      2        2 
   8   chr8_16905352   Sample    G    A        0      0        2 
   8   chr8_16914667     AAsi    T    C        0      0        2 
   8   chr8_16914667     AKia    T    C        0      0        2 
   8   chr8_16914667     AOna    T    C        0      0        2 
   8   chr8_16914667     ASom    T    C        0      0        2 
   8   chr8_16914667     HCab    T    C        1      2        2 
   8   chr8_16914667     HPrz    T    C        0      0        2 
   8   chr8_16914667     ZBoe    T    C        0      0        2 
   8   chr8_16914667     ZGre    T    C        0      0        2 
   8   chr8_16914667     ZHar    T    C        0      0        2 
   8   chr8_16914667   Sample    T    C        0      0        2 
   8   chr8_16922551     AAsi    G    A        0      0        2 
   8   chr8_16922551     AKia    G    A        0      0        2 
   8   chr8_16922551     AOna    G    A        0      0        2 
   8   chr8_16922551     ASom    G    A        0      0        2 
   8   chr8_16922551     HCab    G    A        0      0        2 
   8   chr8_16922551     HPrz    G    A        0      0        2 
   8   chr8_16922551     ZBoe    G    A        0      0        2 
   8   chr8_16922551     ZGre    G    A        0      0        2 
   8   chr8_16922551     ZHar    G    A        1      2        2 
   8   chr8_16922551   Sample    G    A        0      0        2 
   8   chr8_16927463     AAsi    A    G        0      0        2 
   8   chr8_16927463     AKia    A    G        0      0        2 
   8   chr8_16927463     AOna    A    G        0      0        2 
   8   chr8_16927463     ASom    A    G        0      0        2 
   8   chr8_16927463     HCab    A    G        0      0        2 
   8   chr8_16927463     HPrz    A    G        0      0        2 
   8   chr8_16927463     ZBoe    A    G        0      0        2 
   8   chr8_16927463     ZGre    A    G        0      0        2 
   8   chr8_16927463     ZHar    A    G        1      2        2 
   8   chr8_16927463   Sample    A    G        0      0        2 
   8   chr8_16931978     AAsi    A    T        0      0        2 
   8   chr8_16931978     AKia    A    T        1      2        2 
   8   chr8_16931978     AOna    A    T        1      2        2 
   8   chr8_16931978     ASom    A    T        0      0        2 
   8   chr8_16931978     HCab    A    T        0      0        2 
   8   chr8_16931978     HPrz    A    T        0      0        2 
   8   chr8_16931978     ZBoe    A    T        0      0        2 
   8   chr8_16931978     ZGre    A    T        0      0        2 
   8   chr8_16931978     ZHar    A    T        0      0        2 
   8   chr8_16931978   Sample    A    T        0      0        2 
   8   chr8_16950434     AAsi    C    T        0      0        2 
   8   chr8_16950434     AKia    C    T        0      0        2 
   8   chr8_16950434     AOna    C    T        0      0        2 
   8   chr8_16950434     ASom    C    T        0      0        2 
   8   chr8_16950434     HCab    C    T        1      2        2 
   8   chr8_16950434     HPrz    C    T        1      2        2 
   8   chr8_16950434     ZBoe    C    T        0      0        2 
   8   chr8_16950434     ZGre    C    T        0      0        2 
   8   chr8_16950434     ZHar    C    T        0      0        2 
   8   chr8_16950434   Sample    C    T        0      0        2 
   8   chr8_16960589     AAsi    C    G        0      0        2 
   8   chr8_16960589     AKia    C    G        0      0        2 
   8   chr8_16960589     AOna    C    G        0      0        2 
   8   chr8_16960589     ASom    C    G        0      0        2 
   8   chr8_16960589     HCab    C    G        0      0        2 
   8   chr8_16960589     HPrz    C    G        0      0        2 
   8   chr8_16960589     ZBoe    C    G        0      0        2 
   8   chr8_16960589     ZGre    C    G        1      2        2 
   8   chr8_16960589     ZHar    C    G        0      0        2 
   8   chr8_16960589   Sample    C    G        0      0        2 
   8   chr8_16962951     AAsi    C    A        0      0        2 
   8   chr8_16962951     AKia    C    A        0      0        2 
   8   chr8_16962951     AOna    C    A        0      0        2 
   8   chr8_16962951     ASom    C    A        0      0        2 
   8   chr8_16962951     HCab    C    A        0      0        2 
   8   chr8_16962951     HPrz    C    A        0      0        2 
   8   chr8_16962951     ZBoe    C    A        0      0        2 
   8   chr8_16962951     ZGre    C    A        0      0        2 
   8   chr8_16962951     ZHar    C    A      0.5      1        2 
   8   chr8_16962951   Sample    C    A        0      0        2 
   8   chr8_16970313     AAsi    A    G        0      0        2 
   8   chr8_16970313     AKia    A    G        0      0        2 
   8   chr8_16970313     AOna    A    G        0      0        2 
   8   chr8_16970313     ASom    A    G        0      0        2 
   8   chr8_16970313     HCab    A    G        1      2        2 
   8   chr8_16970313     HPrz    A    G        1      2        2 
   8   chr8_16970313     ZBoe    A    G        0      0        2 
   8   chr8_16970313     ZGre    A    G        0      0        2 
   8   chr8_16970313     ZHar    A    G        0      0        2 
   8   chr8_16970313   Sample    A    G        0      0        2 
   8   chr8_16974942     AAsi    A    G        0      0        2 
   8   chr8_16974942     AKia    A    G        1      2        2 
   8   chr8_16974942     AOna    A    G        1      2        2 
   8   chr8_16974942     ASom    A    G        0      0        2 
   8   chr8_16974942     HCab    A    G        0      0        2 
   8   chr8_16974942     HPrz    A    G        0      0        2 
   8   chr8_16974942     ZBoe    A    G        0      0        2 
   8   chr8_16974942     ZGre    A    G        0      0        2 
   8   chr8_16974942     ZHar    A    G        0      0        2 
   8   chr8_16974942   Sample    A    G        0      0        2 
   8   chr8_16977248     AAsi    T    C        1      2        2 
   8   chr8_16977248     AKia    T    C        0      0        2 
   8   chr8_16977248     AOna    T    C        0      0        2 
   8   chr8_16977248     ASom    T    C        1      2        2 
   8   chr8_16977248     HCab    T    C        0      0        2 
   8   chr8_16977248     HPrz    T    C        0      0        2 
   8   chr8_16977248     ZBoe    T    C      0.5      1        2 
   8   chr8_16977248     ZGre    T    C        0      0        2 
   8   chr8_16977248     ZHar    T    C        0      0        2 
   8   chr8_16977248   Sample    T    C        1      2        2 
   8   chr8_16980967     AAsi    G    C        0      0        2 
   8   chr8_16980967     AKia    G    C        0      0        2 
   8   chr8_16980967     AOna    G    C        0      0        2 
   8   chr8_16980967     ASom    G    C        0      0        2 
   8   chr8_16980967     HCab    G    C        1      2        2 
   8   chr8_16980967     HPrz    G    C        0      0        2 
   8   chr8_16980967     ZBoe    G    C        0      0        2 
   8   chr8_16980967     ZGre    G    C        0      0        2 
   8   chr8_16980967     ZHar    G    C        0      0        2 
   8   chr8_16980967   Sample    G    C        0      0        2 
   8   chr8_16983765     AAsi    C    G        0      0        2 
   8   chr8_16983765     AKia    C    G        0      0        2 
   8   chr8_16983765     AOna    C    G        0      0        2 
   8   chr8_16983765     ASom    C    G        0      0        2 
   8   chr8_16983765     HCab    C    G        1      2        2 
   8   chr8_16983765     HPrz    C    G        1      2        2 
   8   chr8_16983765     ZBoe    C    G        0      0        2 
   8   chr8_16983765     ZGre    C    G        0      0        2 
   8   chr8_16983765     ZHar    C    G        0      0        2 
   8   chr8_16983765   Sample    C    G        0      0        2 
   8   chr8_16984903     AAsi    G    T        0      0        2 
   8   chr8_16984903     AKia    G    T        0      0        2 
   8   chr8_16984903     AOna    G    T        0      0        2 
   8   chr8_16984903     ASom    G    T        0      0        2 
   8   chr8_16984903     HCab    G    T        0      0        2 
   8   chr8_16984903     HPrz    G    T        0      0        2 
   8   chr8_16984903     ZBoe    G    T        0      0        2 
   8   chr8_16984903     ZGre    G    T      0.5      1        2 
   8   chr8_16984903     ZHar    G    T        0      0        2 
   8   chr8_16984903   Sample    G    T        0      0        2 
   8   chr8_16994074     AAsi    T    C        0      0        2 
   8   chr8_16994074     AKia    T    C        0      0        2 
   8   chr8_16994074     AOna    T    C        0      0        2 
   8   chr8_16994074     ASom    T    C        0      0        2 
   8   chr8_16994074     HCab    T    C        0      0        2 
   8   chr8_16994074     HPrz    T    C        0      0        2 
   8   chr8_16994074     ZBoe    T    C        0      0        2 
   8   chr8_16994074     ZGre    T    C      0.5      1        2 
   8   chr8_16994074     ZHar    T    C        0      0        2 
   8   chr8_16994074   Sample    T    C        0      0        2 
   8   chr8_17000363     AAsi    G    A        0      0        2 
   8   chr8_17000363     AKia    G    A        0      0        2 
   8   chr8_17000363     AOna    G    A        0      0        2 
   8   chr8_17000363     ASom    G    A        0      0        2 
   8   chr8_17000363     HCab    G    A        1      2        2 
   8   chr8_17000363     HPrz    G    A        1      2        2 
   8   chr8_17000363     ZBoe    G    A        0      0        2 
   8   chr8_17000363     ZGre    G    A        0      0        2 
   8   chr8_17000363     ZHar    G    A        0      0        2 
   8   chr8_17000363   Sample    G    A        0      0        2 
   8   chr8_17006848     AAsi    G    A        0      0        2 
   8   chr8_17006848     AKia    G    A        0      0        2 
   8   chr8_17006848     AOna    G    A        0      0        2 
   8   chr8_17006848     ASom    G    A        0      0        2 
   8   chr8_17006848     HCab    G    A        0      0        2 
   8   chr8_17006848     HPrz    G    A        0      0        2 
   8   chr8_17006848     ZBoe    G    A        1      2        2 
   8   chr8_17006848     ZGre    G    A        0      0        2 
   8   chr8_17006848     ZHar    G    A        0      0        2 
   8   chr8_17006848   Sample    G    A        0      0        2 
   8   chr8_17008551     AAsi    C    G        0      0        2 
   8   chr8_17008551     AKia    C    G        0      0        2 
   8   chr8_17008551     AOna    C    G        0      0        2 
   8   chr8_17008551     ASom    C    G        0      0        2 
   8   chr8_17008551     HCab    C    G        0      0        2 
   8   chr8_17008551     HPrz    C    G        0      0        2 
   8   chr8_17008551     ZBoe    C    G        1      2        2 
   8   chr8_17008551     ZGre    C    G        0      0        2 
   8   chr8_17008551     ZHar    C    G        0      0        2 
   8   chr8_17008551   Sample    C    G        0      0        2 
   8   chr8_17016796     AAsi    G    A        1      2        2 
   8   chr8_17016796     AKia    G    A        0      0        2 
   8   chr8_17016796     AOna    G    A        0      0        2 
   8   chr8_17016796     ASom    G    A        1      2        2 
   8   chr8_17016796     HCab    G    A        0      0        2 
   8   chr8_17016796     HPrz    G    A        0      0        2 
   8   chr8_17016796     ZBoe    G    A        0      0        2 
   8   chr8_17016796     ZGre    G    A        0      0        2 
   8   chr8_17016796     ZHar    G    A        0      0        2 
   8   chr8_17016796   Sample    G    A        1      2        2 
   8   chr8_17018472     AAsi    C    A        0      0        2 
   8   chr8_17018472     AKia    C    A        0      0        2 
   8   chr8_17018472     AOna    C    A        0      0        2 
   8   chr8_17018472     ASom    C    A        0      0        2 
   8   chr8_17018472     HCab    C    A        0      0        2 
   8   chr8_17018472     HPrz    C    A        0      0        2 
   8   chr8_17018472     ZBoe    C    A        1      2        2 
   8   chr8_17018472     ZGre    C    A        1      2        2 
   8   chr8_17018472     ZHar    C    A        1      2        2 
   8   chr8_17018472   Sample    C    A        0      0        2 
   8   chr8_17042236     AAsi    G    A        0      0        2 
   8   chr8_17042236     AKia    G    A        0      0        2 
   8   chr8_17042236     AOna    G    A        0      0        2 
   8   chr8_17042236     ASom    G    A        0      0        2 
   8   chr8_17042236     HCab    G    A        0      0        2 
   8   chr8_17042236     HPrz    G    A        0      0        2 
   8   chr8_17042236     ZBoe    G    A      0.5      1        2 
   8   chr8_17042236     ZGre    G    A        0      0        2 
   8   chr8_17042236     ZHar    G    A        0      0        2 
   8   chr8_17042236   Sample    G    A        0      0        2 
   8   chr8_17060262     AAsi    C    T        0      0        2 
   8   chr8_17060262     AKia    C    T        0      0        2 
   8   chr8_17060262     AOna    C    T        0      0        2 
   8   chr8_17060262     ASom    C    T        0      0        2 
   8   chr8_17060262     HCab    C    T        1      2        2 
   8   chr8_17060262     HPrz    C    T        1      2        2 
   8   chr8_17060262     ZBoe    C    T        0      0        2 
   8   chr8_17060262     ZGre    C    T        0      0        2 
   8   chr8_17060262     ZHar    C    T        0      0        2 
   8   chr8_17060262   Sample    C    T        0      0        2 
   8   chr8_17061247     AAsi    G    C        0      0        2 
   8   chr8_17061247     AKia    G    C        0      0        2 
   8   chr8_17061247     AOna    G    C      0.5      1        2 
   8   chr8_17061247     ASom    G    C        0      0        2 
   8   chr8_17061247     HCab    G    C        0      0        2 
   8   chr8_17061247     HPrz    G    C        0      0        2 
   8   chr8_17061247     ZBoe    G    C        0      0        2 
   8   chr8_17061247     ZGre    G    C        0      0        2 
   8   chr8_17061247     ZHar    G    C        0      0        2 
   8   chr8_17061247   Sample    G    C        0      0        2 
   8   chr8_17072451     AAsi    C    G        0      0        2 
   8   chr8_17072451     AKia    C    G        0      0        2 
   8   chr8_17072451     AOna    C    G        0      0        2 
   8   chr8_17072451     ASom    C    G        0      0        2 
   8   chr8_17072451     HCab    C    G        1      2        2 
   8   chr8_17072451     HPrz    C    G        1      2        2 
   8   chr8_17072451     ZBoe    C    G        0      0        2 
   8   chr8_17072451     ZGre    C    G        0      0        2 
   8   chr8_17072451     ZHar    C    G        0      0        2 
   8   chr8_17072451   Sample    C    G        0      0        2 
   8   chr8_17079686     AAsi    G    T        1      2        2 
   8   chr8_17079686     AKia    G    T        0      0        2 
   8   chr8_17079686     AOna    G    T        0      0        2 
   8   chr8_17079686     ASom    G    T        1      2        2 
   8   chr8_17079686     HCab    G    T        0      0        2 
   8   chr8_17079686     HPrz    G    T        0      0        2 
   8   chr8_17079686     ZBoe    G    T        0      0        2 
   8   chr8_17079686     ZGre    G    T        0      0        2 
   8   chr8_17079686     ZHar    G    T        0      0        2 
   8   chr8_17079686   Sample    G    T        1      2        2 
   8   chr8_17096911     AAsi    G    A        0      0        2 
   8   chr8_17096911     AKia    G    A        0      0        2 
   8   chr8_17096911     AOna    G    A        0      0        2 
   8   chr8_17096911     ASom    G    A        0      0        2 
   8   chr8_17096911     HCab    G    A        0      0        2 
   8   chr8_17096911     HPrz    G    A        0      0        2 
   8   chr8_17096911     ZBoe    G    A        1      2        2 
   8   chr8_17096911     ZGre    G    A        0      0        2 
   8   chr8_17096911     ZHar    G    A        0      0        2 
   8   chr8_17096911   Sample    G    A        0      0        2 
   8   chr8_17097583     AAsi    T    C        0      0        2 
   8   chr8_17097583     AKia    T    C        0      0        2 
   8   chr8_17097583     AOna    T    C        0      0        2 
   8   chr8_17097583     ASom    T    C        0      0        2 
   8   chr8_17097583     HCab    T    C        0      0        2 
   8   chr8_17097583     HPrz    T    C        0      0        2 
   8   chr8_17097583     ZBoe    T    C        0      0        2 
   8   chr8_17097583     ZGre    T    C        1      2        2 
   8   chr8_17097583     ZHar    T    C        0      0        2 
   8   chr8_17097583   Sample    T    C        0      0        2 
   8   chr8_17107773     AAsi    T    C        0      0        2 
   8   chr8_17107773     AKia    T    C        0      0        2 
   8   chr8_17107773     AOna    T    C        0      0        2 
   8   chr8_17107773     ASom    T    C        0      0        2 
   8   chr8_17107773     HCab    T    C        0      0        2 
   8   chr8_17107773     HPrz    T    C        0      0        2 
   8   chr8_17107773     ZBoe    T    C      0.5      1        2 
   8   chr8_17107773     ZGre    T    C        0      0        2 
   8   chr8_17107773     ZHar    T    C        0      0        2 
   8   chr8_17107773   Sample    T    C        0      0        2 
   8   chr8_17109867     AAsi    T    A        0      0        2 
   8   chr8_17109867     AKia    T    A        0      0        2 
   8   chr8_17109867     AOna    T    A        0      0        2 
   8   chr8_17109867     ASom    T    A        0      0        2 
   8   chr8_17109867     HCab    T    A        1      2        2 
   8   chr8_17109867     HPrz    T    A        0      0        2 
   8   chr8_17109867     ZBoe    T    A        0      0        2 
   8   chr8_17109867     ZGre    T    A        0      0        2 
   8   chr8_17109867     ZHar    T    A        0      0        2 
   8   chr8_17109867   Sample    T    A        0      0        2 
   8   chr8_17112133     AAsi    A    G        1      2        2 
   8   chr8_17112133     AKia    A    G        0      0        2 
   8   chr8_17112133     AOna    A    G        0      0        2 
   8   chr8_17112133     ASom    A    G        1      2        2 
   8   chr8_17112133     HCab    A    G        1      2        2 
   8   chr8_17112133     HPrz    A    G        1      2        2 
   8   chr8_17112133     ZBoe    A    G        0      0        2 
   8   chr8_17112133     ZGre    A    G        0      0        2 
   8   chr8_17112133     ZHar    A    G        0      0        2 
   8   chr8_17112133   Sample    A    G        1      2        2 
   8   chr8_17115084     AAsi    A    G        0      0        2 
   8   chr8_17115084     AKia    A    G        0      0        2 
   8   chr8_17115084     AOna    A    G        0      0        2 
   8   chr8_17115084     ASom    A    G        0      0        2 
   8   chr8_17115084     HCab    A    G        0      0        2 
   8   chr8_17115084     HPrz    A    G        0      0        2 
   8   chr8_17115084     ZBoe    A    G        0      0        2 
   8   chr8_17115084     ZGre    A    G        0      0        2 
   8   chr8_17115084     ZHar    A    G        1      2        2 
   8   chr8_17115084   Sample    A    G        0      0        2 
   8   chr8_17121798     AAsi    C    T        0      0        2 
   8   chr8_17121798     AKia    C    T        0      0        2 
   8   chr8_17121798     AOna    C    T        0      0        2 
   8   chr8_17121798     ASom    C    T        0      0        2 
   8   chr8_17121798     HCab    C    T        0      0        2 
   8   chr8_17121798     HPrz    C    T        0      0        2 
   8   chr8_17121798     ZBoe    C    T        0      0        2 
   8   chr8_17121798     ZGre    C    T        0      0        2 
   8   chr8_17121798     ZHar    C    T      0.5      1        2 
   8   chr8_17121798   Sample    C    T        0      0        2 
   8   chr8_17132269     AAsi    G    A        0      0        2 
   8   chr8_17132269     AKia    G    A        0      0        2 
   8   chr8_17132269     AOna    G    A      0.5      1        2 
   8   chr8_17132269     ASom    G    A        0      0        2 
   8   chr8_17132269     HCab    G    A        0      0        2 
   8   chr8_17132269     HPrz    G    A        0      0        2 
   8   chr8_17132269     ZBoe    G    A        0      0        2 
   8   chr8_17132269     ZGre    G    A        0      0        2 
   8   chr8_17132269     ZHar    G    A        0      0        2 
   8   chr8_17132269   Sample    G    A        0      0        2 
   8   chr8_17135044     AAsi    C    A        0      0        2 
   8   chr8_17135044     AKia    C    A        0      0        2 
   8   chr8_17135044     AOna    C    A        0      0        2 
   8   chr8_17135044     ASom    C    A        0      0        2 
   8   chr8_17135044     HCab    C    A        1      2        2 
   8   chr8_17135044     HPrz    C    A        1      2        2 
   8   chr8_17135044     ZBoe    C    A        0      0        2 
   8   chr8_17135044     ZGre    C    A        0      0        2 
   8   chr8_17135044     ZHar    C    A        0      0        2 
   8   chr8_17135044   Sample    C    A        0      0        2 
   8   chr8_17138641     AAsi    G    A        0      0        2 
   8   chr8_17138641     AKia    G    A        0      0        2 
   8   chr8_17138641     AOna    G    A        0      0        2 
   8   chr8_17138641     ASom    G    A        0      0        2 
   8   chr8_17138641     HCab    G    A        0      0        2 
   8   chr8_17138641     HPrz    G    A        0      0        2 
   8   chr8_17138641     ZBoe    G    A        0      0        2 
   8   chr8_17138641     ZGre    G    A      0.5      1        2 
   8   chr8_17138641     ZHar    G    A        0      0        2 
   8   chr8_17138641   Sample    G    A        0      0        2 
   8   chr8_17140315     AAsi    A    G        0      0        2 
   8   chr8_17140315     AKia    A    G        0      0        2 
   8   chr8_17140315     AOna    A    G        0      0        2 
   8   chr8_17140315     ASom    A    G        0      0        2 
   8   chr8_17140315     HCab    A    G        1      2        2 
   8   chr8_17140315     HPrz    A    G        1      2        2 
   8   chr8_17140315     ZBoe    A    G        0      0        2 
   8   chr8_17140315     ZGre    A    G        0      0        2 
   8   chr8_17140315     ZHar    A    G        0      0        2 
   8   chr8_17140315   Sample    A    G        0      0        2 
   8   chr8_17142227     AAsi    G    C        0      0        2 
   8   chr8_17142227     AKia    G    C        0      0        2 
   8   chr8_17142227     AOna    G    C        0      0        2 
   8   chr8_17142227     ASom    G    C        0      0        2 
   8   chr8_17142227     HCab    G    C        0      0        2 
   8   chr8_17142227     HPrz    G    C      0.5      1        2 
   8   chr8_17142227     ZBoe    G    C        0      0        2 
   8   chr8_17142227     ZGre    G    C        0      0        2 
   8   chr8_17142227     ZHar    G    C        0      0        2 
   8   chr8_17142227   Sample    G    C        0      0        2 
   8   chr8_17143591     AAsi    A    G        0      0        2 
   8   chr8_17143591     AKia    A    G        1      2        2 
   8   chr8_17143591     AOna    A    G        1      2        2 
   8   chr8_17143591     ASom    A    G        0      0        2 
   8   chr8_17143591     HCab    A    G        0      0        2 
   8   chr8_17143591     HPrz    A    G        0      0        2 
   8   chr8_17143591     ZBoe    A    G        0      0        2 
   8   chr8_17143591     ZGre    A    G        0      0        2 
   8   chr8_17143591     ZHar    A    G        0      0        2 
   8   chr8_17143591   Sample    A    G        0      0        2 
   8   chr8_17150707     AAsi    A    G        0      0        2 
   8   chr8_17150707     AKia    A    G        1      2        2 
   8   chr8_17150707     AOna    A    G        1      2        2 
   8   chr8_17150707     ASom    A    G        0      0        2 
   8   chr8_17150707     HCab    A    G        0      0        2 
   8   chr8_17150707     HPrz    A    G        0      0        2 
   8   chr8_17150707     ZBoe    A    G        0      0        2 
   8   chr8_17150707     ZGre    A    G        0      0        2 
   8   chr8_17150707     ZHar    A    G        0      0        2 
   8   chr8_17150707   Sample    A    G        0      0        2 
   8   chr8_17151522     AAsi    A    G        0      0        2 
   8   chr8_17151522     AKia    A    G        1      2        2 
   8   chr8_17151522     AOna    A    G        1      2        2 
   8   chr8_17151522     ASom    A    G        0      0        2 
   8   chr8_17151522     HCab    A    G        0      0        2 
   8   chr8_17151522     HPrz    A    G        0      0        2 
   8   chr8_17151522     ZBoe    A    G        0      0        2 
   8   chr8_17151522     ZGre    A    G        0      0        2 
   8   chr8_17151522     ZHar    A    G        0      0        2 
   8   chr8_17151522   Sample    A    G        0      0        2 
   8   chr8_17155958     AAsi    C    A        0      0        2 
   8   chr8_17155958     AKia    C    A        0      0        2 
   8   chr8_17155958     AOna    C    A        0      0        2 
   8   chr8_17155958     ASom    C    A        0      0        2 
   8   chr8_17155958     HCab    C    A        0      0        2 
   8   chr8_17155958     HPrz    C    A        0      0        2 
   8   chr8_17155958     ZBoe    C    A        0      0        2 
   8   chr8_17155958     ZGre    C    A        1      2        2 
   8   chr8_17155958     ZHar    C    A        0      0        2 
   8   chr8_17155958   Sample    C    A        0      0        2 
   8   chr8_17156101     AAsi    C    T        0      0        2 
   8   chr8_17156101     AKia    C    T        0      0        2 
   8   chr8_17156101     AOna    C    T        0      0        2 
   8   chr8_17156101     ASom    C    T        0      0        2 
   8   chr8_17156101     HCab    C    T        0      0        2 
   8   chr8_17156101     HPrz    C    T      0.5      1        2 
   8   chr8_17156101     ZBoe    C    T        0      0        2 
   8   chr8_17156101     ZGre    C    T        0      0        2 
   8   chr8_17156101     ZHar    C    T        0      0        2 
   8   chr8_17156101   Sample    C    T        0      0        2 
   8   chr8_17159801     AAsi    C    T        0      0        2 
   8   chr8_17159801     AKia    C    T        0      0        2 
   8   chr8_17159801     AOna    C    T        0      0        2 
   8   chr8_17159801     ASom    C    T        0      0        2 
   8   chr8_17159801     HCab    C    T        0      0        2 
   8   chr8_17159801     HPrz    C    T        0      0        2 
   8   chr8_17159801     ZBoe    C    T        0      0        2 
   8   chr8_17159801     ZGre    C    T        0      0        2 
   8   chr8_17159801     ZHar    C    T        1      2        2 
   8   chr8_17159801   Sample    C    T        0      0        2 
   8   chr8_17161373     AAsi    G    A        0      0        2 
   8   chr8_17161373     AKia    G    A        0      0        2 
   8   chr8_17161373     AOna    G    A        0      0        2 
   8   chr8_17161373     ASom    G    A        0      0        2 
   8   chr8_17161373     HCab    G    A        1      2        2 
   8   chr8_17161373     HPrz    G    A        1      2        2 
   8   chr8_17161373     ZBoe    G    A        0      0        2 
   8   chr8_17161373     ZGre    G    A        0      0        2 
   8   chr8_17161373     ZHar    G    A        0      0        2 
   8   chr8_17161373   Sample    G    A        0      0        2 
   8   chr8_17162209     AAsi    G    A        0      0        2 
   8   chr8_17162209     AKia    G    A        0      0        2 
   8   chr8_17162209     AOna    G    A      0.5      1        2 
   8   chr8_17162209     ASom    G    A        0      0        2 
   8   chr8_17162209     HCab    G    A        0      0        2 
   8   chr8_17162209     HPrz    G    A        0      0        2 
   8   chr8_17162209     ZBoe    G    A        0      0        2 
   8   chr8_17162209     ZGre    G    A        0      0        2 
   8   chr8_17162209     ZHar    G    A        0      0        2 
   8   chr8_17162209   Sample    G    A        0      0        2 
   8   chr8_17179032     AAsi    T    C        0      0        2 
   8   chr8_17179032     AKia    T    C        0      0        2 
   8   chr8_17179032     AOna    T    C        0      0        2 
   8   chr8_17179032     ASom    T    C        0      0        2 
   8   chr8_17179032     HCab    T    C        0      0        2 
   8   chr8_17179032     HPrz    T    C        0      0        2 
   8   chr8_17179032     ZBoe    T    C        0      0        2 
   8   chr8_17179032     ZGre    T    C        1      2        2 
   8   chr8_17179032     ZHar    T    C        0      0        2 
   8   chr8_17179032   Sample    T    C        0      0        2 
   8   chr8_17180317     AAsi    C    T        0      0        2 
   8   chr8_17180317     AKia    C    T        0      0        2 
   8   chr8_17180317     AOna    C    T        0      0        2 
   8   chr8_17180317     ASom    C    T        0      0        2 
   8   chr8_17180317     HCab    C    T        1      2        2 
   8   chr8_17180317     HPrz    C    T        1      2        2 
   8   chr8_17180317     ZBoe    C    T        0      0        2 
   8   chr8_17180317     ZGre    C    T        0      0        2 
   8   chr8_17180317     ZHar    C    T        0      0        2 
   8   chr8_17180317   Sample    C    T        0      0        2 
   8   chr8_17185533     AAsi    G    C        0      0        2 
   8   chr8_17185533     AKia    G    C        0      0        2 
   8   chr8_17185533     AOna    G    C        0      0        2 
   8   chr8_17185533     ASom    G    C        0      0        2 
   8   chr8_17185533     HCab    G    C        0      0        2 
   8   chr8_17185533     HPrz    G    C        0      0        2 
   8   chr8_17185533     ZBoe    G    C        0      0        2 
   8   chr8_17185533     ZGre    G    C        0      0        2 
   8   chr8_17185533     ZHar    G    C      0.5      1        2 
   8   chr8_17185533   Sample    G    C        0      0        2 
   8   chr8_17187331     AAsi    A    G        0      0        2 
   8   chr8_17187331     AKia    A    G        0      0        2 
   8   chr8_17187331     AOna    A    G        0      0        2 
   8   chr8_17187331     ASom    A    G        0      0        2 
   8   chr8_17187331     HCab    A    G        1      2        2 
   8   chr8_17187331     HPrz    A    G        1      2        2 
   8   chr8_17187331     ZBoe    A    G        0      0        2 
   8   chr8_17187331     ZGre    A    G        0      0        2 
   8   chr8_17187331     ZHar    A    G        0      0        2 
   8   chr8_17187331   Sample    A    G        0      0        2 
   8   chr8_17190767     AAsi    T    G        0      0        2 
   8   chr8_17190767     AKia    T    G        0      0        2 
   8   chr8_17190767     AOna    T    G        0      0        2 
   8   chr8_17190767     ASom    T    G        0      0        2 
   8   chr8_17190767     HCab    T    G        0      0        2 
   8   chr8_17190767     HPrz    T    G        0      0        2 
   8   chr8_17190767     ZBoe    T    G        1      2        2 
   8   chr8_17190767     ZGre    T    G        1      2        2 
   8   chr8_17190767     ZHar    T    G        1      2        2 
   8   chr8_17190767   Sample    T    G        0      0        2 
   8   chr8_17196136     AAsi    T    C        0      0        2 
   8   chr8_17196136     AKia    T    C        0      0        2 
   8   chr8_17196136     AOna    T    C        0      0        2 
   8   chr8_17196136     ASom    T    C        0      0        2 
   8   chr8_17196136     HCab    T    C        0      0        2 
   8   chr8_17196136     HPrz    T    C        0      0        2 
   8   chr8_17196136     ZBoe    T    C      0.5      1        2 
   8   chr8_17196136     ZGre    T    C        0      0        2 
   8   chr8_17196136     ZHar    T    C        0      0        2 
   8   chr8_17196136   Sample    T    C        0      0        2 
   8   chr8_17200883     AAsi    T    C        0      0        2 
   8   chr8_17200883     AKia    T    C        0      0        2 
   8   chr8_17200883     AOna    T    C        0      0        2 
   8   chr8_17200883     ASom    T    C        0      0        2 
   8   chr8_17200883     HCab    T    C        1      2        2 
   8   chr8_17200883     HPrz    T    C        1      2        2 
   8   chr8_17200883     ZBoe    T    C        0      0        2 
   8   chr8_17200883     ZGre    T    C        0      0        2 
   8   chr8_17200883     ZHar    T    C        0      0        2 
   8   chr8_17200883   Sample    T    C        0      0        2 
   8   chr8_17212382     AAsi    A    C      0.5      1        2 
   8   chr8_17212382     AKia    A    C        0      0        2 
   8   chr8_17212382     AOna    A    C        0      0        2 
   8   chr8_17212382     ASom    A    C        0      0        2 
   8   chr8_17212382     HCab    A    C        0      0        2 
   8   chr8_17212382     HPrz    A    C        0      0        2 
   8   chr8_17212382     ZBoe    A    C        0      0        2 
   8   chr8_17212382     ZGre    A    C        0      0        2 
   8   chr8_17212382     ZHar    A    C        0      0        2 
   8   chr8_17212382   Sample    A    C        1      2        2 
   8   chr8_17214019     AAsi    G    A        0      0        2 
   8   chr8_17214019     AKia    G    A        0      0        2 
   8   chr8_17214019     AOna    G    A        0      0        2 
   8   chr8_17214019     ASom    G    A        0      0        2 
   8   chr8_17214019     HCab    G    A        1      2        2 
   8   chr8_17214019     HPrz    G    A        1      2        2 
   8   chr8_17214019     ZBoe    G    A        0      0        2 
   8   chr8_17214019     ZGre    G    A        0      0        2 
   8   chr8_17214019     ZHar    G    A        0      0        2 
   8   chr8_17214019   Sample    G    A        0      0        2 
   8   chr8_17221101     AAsi    A    G        0      0        2 
   8   chr8_17221101     AKia    A    G        0      0        2 
   8   chr8_17221101     AOna    A    G      0.5      1        2 
   8   chr8_17221101     ASom    A    G        0      0        2 
   8   chr8_17221101     HCab    A    G        0      0        2 
   8   chr8_17221101     HPrz    A    G        0      0        2 
   8   chr8_17221101     ZBoe    A    G        0      0        2 
   8   chr8_17221101     ZGre    A    G        0      0        2 
   8   chr8_17221101     ZHar    A    G        0      0        2 
   8   chr8_17221101   Sample    A    G        0      0        2 
   8   chr8_17221686     AAsi    T    C        0      0        2 
   8   chr8_17221686     AKia    T    C        0      0        2 
   8   chr8_17221686     AOna    T    C        0      0        2 
   8   chr8_17221686     ASom    T    C        0      0        2 
   8   chr8_17221686     HCab    T    C        0      0        2 
   8   chr8_17221686     HPrz    T    C        1      2        2 
   8   chr8_17221686     ZBoe    T    C        0      0        2 
   8   chr8_17221686     ZGre    T    C        0      0        2 
   8   chr8_17221686     ZHar    T    C        0      0        2 
   8   chr8_17221686   Sample    T    C        0      0        2 
   8   chr8_17227936     AAsi    C    T        0      0        2 
   8   chr8_17227936     AKia    C    T        0      0        2 
   8   chr8_17227936     AOna    C    T        0      0        2 
   8   chr8_17227936     ASom    C    T        0      0        2 
   8   chr8_17227936     HCab    C    T        0      0        2 
   8   chr8_17227936     HPrz    C    T        0      0        2 
   8   chr8_17227936     ZBoe    C    T      0.5      1        2 
   8   chr8_17227936     ZGre    C    T        0      0        2 
   8   chr8_17227936     ZHar    C    T        0      0        2 
   8   chr8_17227936   Sample    C    T        0      0        2 
   8   chr8_17230971     AAsi    C    T        0      0        2 
   8   chr8_17230971     AKia    C    T        0      0        2 
   8   chr8_17230971     AOna    C    T        0      0        2 
   8   chr8_17230971     ASom    C    T        0      0        2 
   8   chr8_17230971     HCab    C    T        1      2        2 
   8   chr8_17230971     HPrz    C    T        1      2        2 
   8   chr8_17230971     ZBoe    C    T        0      0        2 
   8   chr8_17230971     ZGre    C    T        0      0        2 
   8   chr8_17230971     ZHar    C    T        0      0        2 
   8   chr8_17230971   Sample    C    T        0      0        2 
   8   chr8_17236402     AAsi    G    T        0      0        2 
   8   chr8_17236402     AKia    G    T        0      0        2 
   8   chr8_17236402     AOna    G    T        0      0        2 
   8   chr8_17236402     ASom    G    T      0.5      1        2 
   8   chr8_17236402     HCab    G    T        0      0        2 
   8   chr8_17236402     HPrz    G    T        0      0        2 
   8   chr8_17236402     ZBoe    G    T        0      0        2 
   8   chr8_17236402     ZGre    G    T        0      0        2 
   8   chr8_17236402     ZHar    G    T        0      0        2 
   8   chr8_17236402   Sample    G    T        0      0        2 
   8   chr8_17237381     AAsi    A    G        0      0        2 
   8   chr8_17237381     AKia    A    G        0      0        2 
   8   chr8_17237381     AOna    A    G        0      0        2 
   8   chr8_17237381     ASom    A    G        0      0        2 
   8   chr8_17237381     HCab    A    G        0      0        2 
   8   chr8_17237381     HPrz    A    G        0      0        2 
   8   chr8_17237381     ZBoe    A    G        0      0        2 
   8   chr8_17237381     ZGre    A    G        0      0        2 
   8   chr8_17237381     ZHar    A    G      0.5      1        2 
   8   chr8_17237381   Sample    A    G        0      0        2 
   8   chr8_17239804     AAsi    T    A        0      0        2 
   8   chr8_17239804     AKia    T    A        0      0        2 
   8   chr8_17239804     AOna    T    A        0      0        2 
   8   chr8_17239804     ASom    T    A        0      0        2 
   8   chr8_17239804     HCab    T    A        0      0        2 
   8   chr8_17239804     HPrz    T    A        0      0        2 
   8   chr8_17239804     ZBoe    T    A        0      0        2 
   8   chr8_17239804     ZGre    T    A      0.5      1        2 
   8   chr8_17239804     ZHar    T    A        0      0        2 
   8   chr8_17239804   Sample    T    A        0      0        2 
   8   chr8_17243950     AAsi    T    C        0      0        2 
   8   chr8_17243950     AKia    T    C        0      0        2 
   8   chr8_17243950     AOna    T    C        0      0        2 
   8   chr8_17243950     ASom    T    C        0      0        2 
   8   chr8_17243950     HCab    T    C        0      0        2 
   8   chr8_17243950     HPrz    T    C        0      0        2 
   8   chr8_17243950     ZBoe    T    C        0      0        2 
   8   chr8_17243950     ZGre    T    C        0      0        2 
   8   chr8_17243950     ZHar    T    C        1      2        2 
   8   chr8_17243950   Sample    T    C        0      0        2 
   8   chr8_17256104     AAsi    G    A        0      0        2 
   8   chr8_17256104     AKia    G    A        0      0        2 
   8   chr8_17256104     AOna    G    A        0      0        2 
   8   chr8_17256104     ASom    G    A        0      0        2 
   8   chr8_17256104     HCab    G    A        1      2        2 
   8   chr8_17256104     HPrz    G    A        1      2        2 
   8   chr8_17256104     ZBoe    G    A        0      0        2 
   8   chr8_17256104     ZGre    G    A        0      0        2 
   8   chr8_17256104     ZHar    G    A        0      0        2 
   8   chr8_17256104   Sample    G    A        0      0        2 
   8   chr8_17256990     AAsi    T    C        0      0        2 
   8   chr8_17256990     AKia    T    C        0      0        2 
   8   chr8_17256990     AOna    T    C        0      0        2 
   8   chr8_17256990     ASom    T    C        0      0        2 
   8   chr8_17256990     HCab    T    C        0      0        2 
   8   chr8_17256990     HPrz    T    C        0      0        2 
   8   chr8_17256990     ZBoe    T    C        1      2        2 
   8   chr8_17256990     ZGre    T    C        0      0        2 
   8   chr8_17256990     ZHar    T    C        0      0        2 
   8   chr8_17256990   Sample    T    C        0      0        2 
   8   chr8_17260794     AAsi    G    T        0      0        2 
   8   chr8_17260794     AKia    G    T        1      2        2 
   8   chr8_17260794     AOna    G    T        1      2        2 
   8   chr8_17260794     ASom    G    T        0      0        2 
   8   chr8_17260794     HCab    G    T        0      0        2 
   8   chr8_17260794     HPrz    G    T        0      0        2 
   8   chr8_17260794     ZBoe    G    T        0      0        2 
   8   chr8_17260794     ZGre    G    T        0      0        2 
   8   chr8_17260794     ZHar    G    T        0      0        2 
   8   chr8_17260794   Sample    G    T        0      0        2 
   8   chr8_17270053     AAsi    C    A        0      0        2 
   8   chr8_17270053     AKia    C    A        0      0        2 
   8   chr8_17270053     AOna    C    A        0      0        2 
   8   chr8_17270053     ASom    C    A        0      0        2 
   8   chr8_17270053     HCab    C    A        0      0        2 
   8   chr8_17270053     HPrz    C    A        0      0        2 
   8   chr8_17270053     ZBoe    C    A      0.5      1        2 
   8   chr8_17270053     ZGre    C    A        0      0        2 
   8   chr8_17270053     ZHar    C    A        0      0        2 
   8   chr8_17270053   Sample    C    A        0      0        2 
   8   chr8_17270995     AAsi    T    C        0      0        2 
   8   chr8_17270995     AKia    T    C        0      0        2 
   8   chr8_17270995     AOna    T    C        0      0        2 
   8   chr8_17270995     ASom    T    C        0      0        2 
   8   chr8_17270995     HCab    T    C        1      2        2 
   8   chr8_17270995     HPrz    T    C        1      2        2 
   8   chr8_17270995     ZBoe    T    C        0      0        2 
   8   chr8_17270995     ZGre    T    C      0.5      1        2 
   8   chr8_17270995     ZHar    T    C        0      0        2 
   8   chr8_17270995   Sample    T    C        0      0        2 
   8   chr8_17280798     AAsi    C    G        0      0        2 
   8   chr8_17280798     AKia    C    G        0      0        2 
   8   chr8_17280798     AOna    C    G        0      0        2 
   8   chr8_17280798     ASom    C    G        0      0        2 
   8   chr8_17280798     HCab    C    G        0      0        2 
   8   chr8_17280798     HPrz    C    G        0      0        2 
   8   chr8_17280798     ZBoe    C    G      0.5      1        2 
   8   chr8_17280798     ZGre    C    G        0      0        2 
   8   chr8_17280798     ZHar    C    G        0      0        2 
   8   chr8_17280798   Sample    C    G        0      0        2 
   8   chr8_17281410     AAsi    T    C        0      0        2 
   8   chr8_17281410     AKia    T    C        1      2        2 
   8   chr8_17281410     AOna    T    C        0      0        2 
   8   chr8_17281410     ASom    T    C        0      0        2 
   8   chr8_17281410     HCab    T    C        0      0        2 
   8   chr8_17281410     HPrz    T    C        0      0        2 
   8   chr8_17281410     ZBoe    T    C        0      0        2 
   8   chr8_17281410     ZGre    T    C        0      0        2 
   8   chr8_17281410     ZHar    T    C        0      0        2 
   8   chr8_17281410   Sample    T    C        0      0        2 
   8   chr8_17281878     AAsi    C    T        0      0        2 
   8   chr8_17281878     AKia    C    T        0      0        2 
   8   chr8_17281878     AOna    C    T        0      0        2 
   8   chr8_17281878     ASom    C    T        0      0        2 
   8   chr8_17281878     HCab    C    T        1      2        2 
   8   chr8_17281878     HPrz    C    T        1      2        2 
   8   chr8_17281878     ZBoe    C    T        0      0        2 
   8   chr8_17281878     ZGre    C    T        0      0        2 
   8   chr8_17281878     ZHar    C    T        0      0        2 
   8   chr8_17281878   Sample    C    T        0      0        2 
   8   chr8_17281962     AAsi    A    G        0      0        2 
   8   chr8_17281962     AKia    A    G        0      0        2 
   8   chr8_17281962     AOna    A    G        0      0        2 
   8   chr8_17281962     ASom    A    G      0.5      1        2 
   8   chr8_17281962     HCab    A    G        0      0        2 
   8   chr8_17281962     HPrz    A    G        0      0        2 
   8   chr8_17281962     ZBoe    A    G        0      0        2 
   8   chr8_17281962     ZGre    A    G        0      0        2 
   8   chr8_17281962     ZHar    A    G        0      0        2 
   8   chr8_17281962   Sample    A    G        0      0        2 
   8   chr8_17282565     AAsi    T    C        0      0        2 
   8   chr8_17282565     AKia    T    C        0      0        2 
   8   chr8_17282565     AOna    T    C        0      0        2 
   8   chr8_17282565     ASom    T    C        0      0        2 
   8   chr8_17282565     HCab    T    C        1      2        2 
   8   chr8_17282565     HPrz    T    C        1      2        2 
   8   chr8_17282565     ZBoe    T    C        0      0        2 
   8   chr8_17282565     ZGre    T    C        0      0        2 
   8   chr8_17282565     ZHar    T    C        0      0        2 
   8   chr8_17282565   Sample    T    C        0      0        2 
   8   chr8_17282987     AAsi    A    G        0      0        2 
   8   chr8_17282987     AKia    A    G        0      0        2 
   8   chr8_17282987     AOna    A    G      0.5      1        2 
   8   chr8_17282987     ASom    A    G        0      0        2 
   8   chr8_17282987     HCab    A    G        0      0        2 
   8   chr8_17282987     HPrz    A    G        0      0        2 
   8   chr8_17282987     ZBoe    A    G        0      0        2 
   8   chr8_17282987     ZGre    A    G        0      0        2 
   8   chr8_17282987     ZHar    A    G        0      0        2 
   8   chr8_17282987   Sample    A    G        0      0        2 
   8   chr8_17283928     AAsi    A    G        0      0        2 
   8   chr8_17283928     AKia    A    G        1      2        2 
   8   chr8_17283928     AOna    A    G      0.5      1        2 
   8   chr8_17283928     ASom    A    G        0      0        2 
   8   chr8_17283928     HCab    A    G        0      0        2 
   8   chr8_17283928     HPrz    A    G        0      0        2 
   8   chr8_17283928     ZBoe    A    G        0      0        2 
   8   chr8_17283928     ZGre    A    G        0      0        2 
   8   chr8_17283928     ZHar    A    G        0      0        2 
   8   chr8_17283928   Sample    A    G        0      0        2 
   8   chr8_17284194     AAsi    T    C        0      0        2 
   8   chr8_17284194     AKia    T    C        0      0        2 
   8   chr8_17284194     AOna    T    C        0      0        2 
   8   chr8_17284194     ASom    T    C        0      0        2 
   8   chr8_17284194     HCab    T    C        0      0        2 
   8   chr8_17284194     HPrz    T    C        0      0        2 
   8   chr8_17284194     ZBoe    T    C        1      2        2 
   8   chr8_17284194     ZGre    T    C        0      0        2 
   8   chr8_17284194     ZHar    T    C        0      0        2 
   8   chr8_17284194   Sample    T    C        0      0        2 
   8   chr8_17284265     AAsi    T    C        0      0        2 
   8   chr8_17284265     AKia    T    C        0      0        2 
   8   chr8_17284265     AOna    T    C        0      0        2 
   8   chr8_17284265     ASom    T    C        0      0        2 
   8   chr8_17284265     HCab    T    C        0      0        2 
   8   chr8_17284265     HPrz    T    C        0      0        2 
   8   chr8_17284265     ZBoe    T    C        0      0        2 
   8   chr8_17284265     ZGre    T    C      0.5      1        2 
   8   chr8_17284265     ZHar    T    C        0      0        2 
   8   chr8_17284265   Sample    T    C        0      0        2 
   8   chr8_17294998     AAsi    T    C        0      0        2 
   8   chr8_17294998     AKia    T    C        0      0        2 
   8   chr8_17294998     AOna    T    C        0      0        2 
   8   chr8_17294998     ASom    T    C        0      0        2 
   8   chr8_17294998     HCab    T    C        0      0        2 
   8   chr8_17294998     HPrz    T    C        0      0        2 
   8   chr8_17294998     ZBoe    T    C        0      0        2 
   8   chr8_17294998     ZGre    T    C        0      0        2 
   8   chr8_17294998     ZHar    T    C        1      2        2 
   8   chr8_17294998   Sample    T    C        0      0        2 
   8   chr8_17296878     AAsi    G    C        0      0        2 
   8   chr8_17296878     AKia    G    C        0      0        2 
   8   chr8_17296878     AOna    G    C      0.5      1        2 
   8   chr8_17296878     ASom    G    C        0      0        2 
   8   chr8_17296878     HCab    G    C        0      0        2 
   8   chr8_17296878     HPrz    G    C        0      0        2 
   8   chr8_17296878     ZBoe    G    C        0      0        2 
   8   chr8_17296878     ZGre    G    C        0      0        2 
   8   chr8_17296878     ZHar    G    C        0      0        2 
   8   chr8_17296878   Sample    G    C        0      0        2 
   8   chr8_17297332     AAsi    T    C        0      0        2 
   8   chr8_17297332     AKia    T    C        0      0        2 
   8   chr8_17297332     AOna    T    C        0      0        2 
   8   chr8_17297332     ASom    T    C        0      0        2 
   8   chr8_17297332     HCab    T    C        0      0        2 
   8   chr8_17297332     HPrz    T    C        0      0        2 
   8   chr8_17297332     ZBoe    T    C        1      2        2 
   8   chr8_17297332     ZGre    T    C        0      0        2 
   8   chr8_17297332     ZHar    T    C        0      0        2 
   8   chr8_17297332   Sample    T    C        0      0        2 
   8   chr8_17302246     AAsi    T    C        0      0        2 
   8   chr8_17302246     AKia    T    C        0      0        2 
   8   chr8_17302246     AOna    T    C        0      0        2 
   8   chr8_17302246     ASom    T    C        0      0        2 
   8   chr8_17302246     HCab    T    C        0      0        2 
   8   chr8_17302246     HPrz    T    C        0      0        2 
   8   chr8_17302246     ZBoe    T    C        0      0        2 
   8   chr8_17302246     ZGre    T    C        1      2        2 
   8   chr8_17302246     ZHar    T    C        0      0        2 
   8   chr8_17302246   Sample    T    C        0      0        2 
   8   chr8_17308473     AAsi    A    G        0      0        2 
   8   chr8_17308473     AKia    A    G        0      0        2 
   8   chr8_17308473     AOna    A    G        0      0        2 
   8   chr8_17308473     ASom    A    G        0      0        2 
   8   chr8_17308473     HCab    A    G        0      0        2 
   8   chr8_17308473     HPrz    A    G        0      0        2 
   8   chr8_17308473     ZBoe    A    G        0      0        2 
   8   chr8_17308473     ZGre    A    G      0.5      1        2 
   8   chr8_17308473     ZHar    A    G        0      0        2 
   8   chr8_17308473   Sample    A    G        0      0        2 
   8   chr8_17308732     AAsi    T    A        0      0        2 
   8   chr8_17308732     AKia    T    A        0      0        2 
   8   chr8_17308732     AOna    T    A        1      2        2 
   8   chr8_17308732     ASom    T    A        0      0        2 
   8   chr8_17308732     HCab    T    A        0      0        2 
   8   chr8_17308732     HPrz    T    A        0      0        2 
   8   chr8_17308732     ZBoe    T    A        0      0        2 
   8   chr8_17308732     ZGre    T    A        0      0        2 
   8   chr8_17308732     ZHar    T    A        0      0        2 
   8   chr8_17308732   Sample    T    A        0      0        2 
   8   chr8_17318962     AAsi    C    T        0      0        2 
   8   chr8_17318962     AKia    C    T        0      0        2 
   8   chr8_17318962     AOna    C    T      0.5      1        2 
   8   chr8_17318962     ASom    C    T        0      0        2 
   8   chr8_17318962     HCab    C    T        0      0        2 
   8   chr8_17318962     HPrz    C    T        0      0        2 
   8   chr8_17318962     ZBoe    C    T        0      0        2 
   8   chr8_17318962     ZGre    C    T        0      0        2 
   8   chr8_17318962     ZHar    C    T        0      0        2 
   8   chr8_17318962   Sample    C    T        0      0        2 
   8   chr8_17325713     AAsi    G    C        0      0        2 
   8   chr8_17325713     AKia    G    C        0      0        2 
   8   chr8_17325713     AOna    G    C        0      0        2 
   8   chr8_17325713     ASom    G    C        0      0        2 
   8   chr8_17325713     HCab    G    C        0      0        2 
   8   chr8_17325713     HPrz    G    C        0      0        2 
   8   chr8_17325713     ZBoe    G    C        0      0        2 
   8   chr8_17325713     ZGre    G    C        1      2        2 
   8   chr8_17325713     ZHar    G    C        0      0        2 
   8   chr8_17325713   Sample    G    C        0      0        2 
   8   chr8_17331834     AAsi    T    C        0      0        2 
   8   chr8_17331834     AKia    T    C        0      0        2 
   8   chr8_17331834     AOna    T    C        0      0        2 
   8   chr8_17331834     ASom    T    C        0      0        2 
   8   chr8_17331834     HCab    T    C        0      0        2 
   8   chr8_17331834     HPrz    T    C        0      0        2 
   8   chr8_17331834     ZBoe    T    C        0      0        2 
   8   chr8_17331834     ZGre    T    C        0      0        2 
   8   chr8_17331834     ZHar    T    C      0.5      1        2 
   8   chr8_17331834   Sample    T    C        0      0        2 
   8   chr8_17335702     AAsi    A    C        0      0        2 
   8   chr8_17335702     AKia    A    C        0      0        2 
   8   chr8_17335702     AOna    A    C        0      0        2 
   8   chr8_17335702     ASom    A    C        0      0        2 
   8   chr8_17335702     HCab    A    C      0.5      1        2 
   8   chr8_17335702     HPrz    A    C        0      0        2 
   8   chr8_17335702     ZBoe    A    C        0      0        2 
   8   chr8_17335702     ZGre    A    C        0      0        2 
   8   chr8_17335702     ZHar    A    C        0      0        2 
   8   chr8_17335702   Sample    A    C        0      0        2 
   8   chr8_17341499     AAsi    T    G        0      0        2 
   8   chr8_17341499     AKia    T    G        0      0        2 
   8   chr8_17341499     AOna    T    G        0      0        2 
   8   chr8_17341499     ASom    T    G        0      0        2 
   8   chr8_17341499     HCab    T    G        0      0        2 
   8   chr8_17341499     HPrz    T    G        0      0        2 
   8   chr8_17341499     ZBoe    T    G        0      0        2 
   8   chr8_17341499     ZGre    T    G      0.5      1        2 
   8   chr8_17341499     ZHar    T    G        0      0        2 
   8   chr8_17341499   Sample    T    G        0      0        2 
   8   chr8_17343687     AAsi    G    A        0      0        2 
   8   chr8_17343687     AKia    G    A        0      0        2 
   8   chr8_17343687     AOna    G    A        0      0        2 
   8   chr8_17343687     ASom    G    A        0      0        2 
   8   chr8_17343687     HCab    G    A      0.5      1        2 
   8   chr8_17343687     HPrz    G    A        0      0        2 
   8   chr8_17343687     ZBoe    G    A        0      0        2 
   8   chr8_17343687     ZGre    G    A        0      0        2 
   8   chr8_17343687     ZHar    G    A        0      0        2 
   8   chr8_17343687   Sample    G    A        0      0        2 
   8   chr8_17345733     AAsi    T    G        0      0        2 
   8   chr8_17345733     AKia    T    G        0      0        2 
   8   chr8_17345733     AOna    T    G        0      0        2 
   8   chr8_17345733     ASom    T    G        0      0        2 
   8   chr8_17345733     HCab    T    G        0      0        2 
   8   chr8_17345733     HPrz    T    G        0      0        2 
   8   chr8_17345733     ZBoe    T    G        0      0        2 
   8   chr8_17345733     ZGre    T    G      0.5      1        2 
   8   chr8_17345733     ZHar    T    G        0      0        2 
   8   chr8_17345733   Sample    T    G        0      0        2 
   8   chr8_17346737     AAsi    A    G        0      0        2 
   8   chr8_17346737     AKia    A    G        0      0        2 
   8   chr8_17346737     AOna    A    G        0      0        2 
   8   chr8_17346737     ASom    A    G        0      0        2 
   8   chr8_17346737     HCab    A    G      0.5      1        2 
   8   chr8_17346737     HPrz    A    G        1      2        2 
   8   chr8_17346737     ZBoe    A    G        0      0        2 
   8   chr8_17346737     ZGre    A    G        0      0        2 
   8   chr8_17346737     ZHar    A    G        0      0        2 
   8   chr8_17346737   Sample    A    G        0      0        2 
   8   chr8_17347029     AAsi    C    G        0      0        2 
   8   chr8_17347029     AKia    C    G        0      0        2 
   8   chr8_17347029     AOna    C    G        0      0        2 
   8   chr8_17347029     ASom    C    G        0      0        2 
   8   chr8_17347029     HCab    C    G        0      0        2 
   8   chr8_17347029     HPrz    C    G        0      0        2 
   8   chr8_17347029     ZBoe    C    G        0      0        2 
   8   chr8_17347029     ZGre    C    G        1      2        2 
   8   chr8_17347029     ZHar    C    G        0      0        2 
   8   chr8_17347029   Sample    C    G        0      0        2 
   8   chr8_17349306     AAsi    A    T        0      0        2 
   8   chr8_17349306     AKia    A    T        1      2        2 
   8   chr8_17349306     AOna    A    T        0      0        2 
   8   chr8_17349306     ASom    A    T        0      0        2 
   8   chr8_17349306     HCab    A    T        0      0        2 
   8   chr8_17349306     HPrz    A    T        0      0        2 
   8   chr8_17349306     ZBoe    A    T        0      0        2 
   8   chr8_17349306     ZGre    A    T        0      0        2 
   8   chr8_17349306     ZHar    A    T        0      0        2 
   8   chr8_17349306   Sample    A    T        0      0        2 
   8   chr8_17356520     AAsi    G    T        0      0        2 
   8   chr8_17356520     AKia    G    T        0      0        2 
   8   chr8_17356520     AOna    G    T        0      0        2 
   8   chr8_17356520     ASom    G    T        0      0        2 
   8   chr8_17356520     HCab    G    T        0      0        2 
   8   chr8_17356520     HPrz    G    T        0      0        2 
   8   chr8_17356520     ZBoe    G    T        0      0        2 
   8   chr8_17356520     ZGre    G    T        0      0        2 
   8   chr8_17356520     ZHar    G    T        1      2        2 
   8   chr8_17356520   Sample    G    T        0      0        2 
   8   chr8_17358197     AAsi    A    G        0      0        2 
   8   chr8_17358197     AKia    A    G        0      0        2 
   8   chr8_17358197     AOna    A    G        0      0        2 
   8   chr8_17358197     ASom    A    G        0      0        2 
   8   chr8_17358197     HCab    A    G      0.5      1        2 
   8   chr8_17358197     HPrz    A    G        0      0        2 
   8   chr8_17358197     ZBoe    A    G        0      0        2 
   8   chr8_17358197     ZGre    A    G        0      0        2 
   8   chr8_17358197     ZHar    A    G        0      0        2 
   8   chr8_17358197   Sample    A    G        0      0        2 
   8   chr8_17361552     AAsi    C    T        0      0        2 
   8   chr8_17361552     AKia    C    T        0      0        2 
   8   chr8_17361552     AOna    C    T        0      0        2 
   8   chr8_17361552     ASom    C    T        0      0        2 
   8   chr8_17361552     HCab    C    T        0      0        2 
   8   chr8_17361552     HPrz    C    T        0      0        2 
   8   chr8_17361552     ZBoe    C    T        1      2        2 
   8   chr8_17361552     ZGre    C    T        0      0        2 
   8   chr8_17361552     ZHar    C    T        0      0        2 
   8   chr8_17361552   Sample    C    T        0      0        2 
   8   chr8_17362771     AAsi    A    C        0      0        2 
   8   chr8_17362771     AKia    A    C        0      0        2 
   8   chr8_17362771     AOna    A    C        0      0        2 
   8   chr8_17362771     ASom    A    C        0      0        2 
   8   chr8_17362771     HCab    A    C        0      0        2 
   8   chr8_17362771     HPrz    A    C      0.5      1        2 
   8   chr8_17362771     ZBoe    A    C        0      0        2 
   8   chr8_17362771     ZGre    A    C        0      0        2 
   8   chr8_17362771     ZHar    A    C        0      0        2 
   8   chr8_17362771   Sample    A    C        0      0        2 
   8   chr8_17369018     AAsi    G    T        0      0        2 
   8   chr8_17369018     AKia    G    T        1      2        2 
   8   chr8_17369018     AOna    G    T        1      2        2 
   8   chr8_17369018     ASom    G    T        0      0        2 
   8   chr8_17369018     HCab    G    T        0      0        2 
   8   chr8_17369018     HPrz    G    T        0      0        2 
   8   chr8_17369018     ZBoe    G    T        0      0        2 
   8   chr8_17369018     ZGre    G    T        0      0        2 
   8   chr8_17369018     ZHar    G    T        0      0        2 
   8   chr8_17369018   Sample    G    T        0      0        2 
   8   chr8_17370519     AAsi    C    A        0      0        2 
   8   chr8_17370519     AKia    C    A        0      0        2 
   8   chr8_17370519     AOna    C    A        0      0        2 
   8   chr8_17370519     ASom    C    A        0      0        2 
   8   chr8_17370519     HCab    C    A        1      2        2 
   8   chr8_17370519     HPrz    C    A        1      2        2 
   8   chr8_17370519     ZBoe    C    A        0      0        2 
   8   chr8_17370519     ZGre    C    A        0      0        2 
   8   chr8_17370519     ZHar    C    A        0      0        2 
   8   chr8_17370519   Sample    C    A        0      0        2 
   8   chr8_17371580     AAsi    A    G        0      0        2 
   8   chr8_17371580     AKia    A    G        0      0        2 
   8   chr8_17371580     AOna    A    G        0      0        2 
   8   chr8_17371580     ASom    A    G        0      0        2 
   8   chr8_17371580     HCab    A    G        1      2        2 
   8   chr8_17371580     HPrz    A    G        1      2        2 
   8   chr8_17371580     ZBoe    A    G        0      0        2 
   8   chr8_17371580     ZGre    A    G        0      0        2 
   8   chr8_17371580     ZHar    A    G        0      0        2 
   8   chr8_17371580   Sample    A    G        0      0        2 
   8   chr8_17372163     AAsi    A    G        0      0        2 
   8   chr8_17372163     AKia    A    G        0      0        2 
   8   chr8_17372163     AOna    A    G        0      0        2 
   8   chr8_17372163     ASom    A    G      0.5      1        2 
   8   chr8_17372163     HCab    A    G        0      0        2 
   8   chr8_17372163     HPrz    A    G        0      0        2 
   8   chr8_17372163     ZBoe    A    G        0      0        2 
   8   chr8_17372163     ZGre    A    G        0      0        2 
   8   chr8_17372163     ZHar    A    G        0      0        2 
   8   chr8_17372163   Sample    A    G        0      0        2 
   8   chr8_17372812     AAsi    T    C        0      0        2 
   8   chr8_17372812     AKia    T    C        0      0        2 
   8   chr8_17372812     AOna    T    C      0.5      1        2 
   8   chr8_17372812     ASom    T    C        0      0        2 
   8   chr8_17372812     HCab    T    C        0      0        2 
   8   chr8_17372812     HPrz    T    C        0      0        2 
   8   chr8_17372812     ZBoe    T    C        0      0        2 
   8   chr8_17372812     ZGre    T    C        0      0        2 
   8   chr8_17372812     ZHar    T    C        0      0        2 
   8   chr8_17372812   Sample    T    C        0      0        2 
   8   chr8_17374512     AAsi    G    C        0      0        2 
   8   chr8_17374512     AKia    G    C        0      0        2 
   8   chr8_17374512     AOna    G    C        0      0        2 
   8   chr8_17374512     ASom    G    C        0      0        2 
   8   chr8_17374512     HCab    G    C        1      2        2 
   8   chr8_17374512     HPrz    G    C        1      2        2 
   8   chr8_17374512     ZBoe    G    C        0      0        2 
   8   chr8_17374512     ZGre    G    C        0      0        2 
   8   chr8_17374512     ZHar    G    C        0      0        2 
   8   chr8_17374512   Sample    G    C        0      0        2 
   8   chr8_17378959     AAsi    T    C        0      0        2 
   8   chr8_17378959     AKia    T    C      0.5      1        2 
   8   chr8_17378959     AOna    T    C        0      0        2 
   8   chr8_17378959     ASom    T    C        0      0        2 
   8   chr8_17378959     HCab    T    C        0      0        2 
   8   chr8_17378959     HPrz    T    C        0      0        2 
   8   chr8_17378959     ZBoe    T    C        0      0        2 
   8   chr8_17378959     ZGre    T    C        0      0        2 
   8   chr8_17378959     ZHar    T    C        1      2        2 
   8   chr8_17378959   Sample    T    C        0      0        2 
   8   chr8_17385172     AAsi    G    A        0      0        2 
   8   chr8_17385172     AKia    G    A        0      0        2 
   8   chr8_17385172     AOna    G    A      0.5      1        2 
   8   chr8_17385172     ASom    G    A        0      0        2 
   8   chr8_17385172     HCab    G    A        0      0        2 
   8   chr8_17385172     HPrz    G    A        0      0        2 
   8   chr8_17385172     ZBoe    G    A        0      0        2 
   8   chr8_17385172     ZGre    G    A        0      0        2 
   8   chr8_17385172     ZHar    G    A        0      0        2 
   8   chr8_17385172   Sample    G    A        0      0        2 
   8   chr8_17387545     AAsi    G    A        0      0        2 
   8   chr8_17387545     AKia    G    A        0      0        2 
   8   chr8_17387545     AOna    G    A        0      0        2 
   8   chr8_17387545     ASom    G    A        0      0        2 
   8   chr8_17387545     HCab    G    A      0.5      1        2 
   8   chr8_17387545     HPrz    G    A        0      0        2 
   8   chr8_17387545     ZBoe    G    A        0      0        2 
   8   chr8_17387545     ZGre    G    A        0      0        2 
   8   chr8_17387545     ZHar    G    A        0      0        2 
   8   chr8_17387545   Sample    G    A        0      0        2 
   8   chr8_17392640     AAsi    A    G        0      0        2 
   8   chr8_17392640     AKia    A    G        0      0        2 
   8   chr8_17392640     AOna    A    G      0.5      1        2 
   8   chr8_17392640     ASom    A    G        0      0        2 
   8   chr8_17392640     HCab    A    G        0      0        2 
   8   chr8_17392640     HPrz    A    G        0      0        2 
   8   chr8_17392640     ZBoe    A    G        0      0        2 
   8   chr8_17392640     ZGre    A    G        0      0        2 
   8   chr8_17392640     ZHar    A    G        0      0        2 
   8   chr8_17392640   Sample    A    G        0      0        2 
   8   chr8_17396954     AAsi    T    C        0      0        2 
   8   chr8_17396954     AKia    T    C        0      0        2 
   8   chr8_17396954     AOna    T    C      0.5      1        2 
   8   chr8_17396954     ASom    T    C        0      0        2 
   8   chr8_17396954     HCab    T    C        0      0        2 
   8   chr8_17396954     HPrz    T    C        0      0        2 
   8   chr8_17396954     ZBoe    T    C        0      0        2 
   8   chr8_17396954     ZGre    T    C        0      0        2 
   8   chr8_17396954     ZHar    T    C        0      0        2 
   8   chr8_17396954   Sample    T    C        0      0        2 
   8   chr8_17402428     AAsi    A    G        0      0        2 
   8   chr8_17402428     AKia    A    G        0      0        2 
   8   chr8_17402428     AOna    A    G        0      0        2 
   8   chr8_17402428     ASom    A    G        0      0        2 
   8   chr8_17402428     HCab    A    G        0      0        2 
   8   chr8_17402428     HPrz    A    G        0      0        2 
   8   chr8_17402428     ZBoe    A    G      0.5      1        2 
   8   chr8_17402428     ZGre    A    G        0      0        2 
   8   chr8_17402428     ZHar    A    G        0      0        2 
   8   chr8_17402428   Sample    A    G        0      0        2 
   8   chr8_17407199     AAsi    C    G        0      0        2 
   8   chr8_17407199     AKia    C    G        0      0        2 
   8   chr8_17407199     AOna    C    G        0      0        2 
   8   chr8_17407199     ASom    C    G        0      0        2 
   8   chr8_17407199     HCab    C    G        0      0        2 
   8   chr8_17407199     HPrz    C    G      0.5      1        2 
   8   chr8_17407199     ZBoe    C    G        0      0        2 
   8   chr8_17407199     ZGre    C    G        0      0        2 
   8   chr8_17407199     ZHar    C    G        0      0        2 
   8   chr8_17407199   Sample    C    G        0      0        2 
   8   chr8_17415897     AAsi    G    A        0      0        2 
   8   chr8_17415897     AKia    G    A        1      2        2 
   8   chr8_17415897     AOna    G    A        1      2        2 
   8   chr8_17415897     ASom    G    A        0      0        2 
   8   chr8_17415897     HCab    G    A        0      0        2 
   8   chr8_17415897     HPrz    G    A        0      0        2 
   8   chr8_17415897     ZBoe    G    A        0      0        2 
   8   chr8_17415897     ZGre    G    A        0      0        2 
   8   chr8_17415897     ZHar    G    A        0      0        2 
   8   chr8_17415897   Sample    G    A        0      0        2 
   8   chr8_17416945     AAsi    G    A        0      0        2 
   8   chr8_17416945     AKia    G    A        0      0        2 
   8   chr8_17416945     AOna    G    A        0      0        2 
   8   chr8_17416945     ASom    G    A        0      0        2 
   8   chr8_17416945     HCab    G    A        0      0        2 
   8   chr8_17416945     HPrz    G    A        0      0        2 
   8   chr8_17416945     ZBoe    G    A        1      2        2 
   8   chr8_17416945     ZGre    G    A        0      0        2 
   8   chr8_17416945     ZHar    G    A        0      0        2 
   8   chr8_17416945   Sample    G    A        0      0        2 
   8   chr8_17422256     AAsi    G    T        0      0        2 
   8   chr8_17422256     AKia    G    T        0      0        2 
   8   chr8_17422256     AOna    G    T        0      0        2 
   8   chr8_17422256     ASom    G    T        0      0        2 
   8   chr8_17422256     HCab    G    T        1      2        2 
   8   chr8_17422256     HPrz    G    T        0      0        2 
   8   chr8_17422256     ZBoe    G    T        0      0        2 
   8   chr8_17422256     ZGre    G    T        0      0        2 
   8   chr8_17422256     ZHar    G    T        0      0        2 
   8   chr8_17422256   Sample    G    T        0      0        2 
   8   chr8_17422799     AAsi    C    T        0      0        2 
   8   chr8_17422799     AKia    C    T        0      0        2 
   8   chr8_17422799     AOna    C    T        0      0        2 
   8   chr8_17422799     ASom    C    T        0      0        2 
   8   chr8_17422799     HCab    C    T      0.5      1        2 
   8   chr8_17422799     HPrz    C    T        0      0        2 
   8   chr8_17422799     ZBoe    C    T        0      0        2 
   8   chr8_17422799     ZGre    C    T        0      0        2 
   8   chr8_17422799     ZHar    C    T        0      0        2 
   8   chr8_17422799   Sample    C    T        0      0        2 
   8   chr8_17424515     AAsi    T    C        0      0        2 
   8   chr8_17424515     AKia    T    C      0.5      1        2 
   8   chr8_17424515     AOna    T    C        0      0        2 
   8   chr8_17424515     ASom    T    C        0      0        2 
   8   chr8_17424515     HCab    T    C        0      0        2 
   8   chr8_17424515     HPrz    T    C        0      0        2 
   8   chr8_17424515     ZBoe    T    C        0      0        2 
   8   chr8_17424515     ZGre    T    C        0      0        2 
   8   chr8_17424515     ZHar    T    C        0      0        2 
   8   chr8_17424515   Sample    T    C        0      0        2 
   8   chr8_17426350     AAsi    G    T        0      0        2 
   8   chr8_17426350     AKia    G    T        0      0        2 
   8   chr8_17426350     AOna    G    T        0      0        2 
   8   chr8_17426350     ASom    G    T        0      0        2 
   8   chr8_17426350     HCab    G    T        0      0        2 
   8   chr8_17426350     HPrz    G    T        0      0        2 
   8   chr8_17426350     ZBoe    G    T        0      0        2 
   8   chr8_17426350     ZGre    G    T      0.5      1        2 
   8   chr8_17426350     ZHar    G    T        0      0        2 
   8   chr8_17426350   Sample    G    T        0      0        2 
   8   chr8_17428540     AAsi    C    T        0      0        2 
   8   chr8_17428540     AKia    C    T        0      0        2 
   8   chr8_17428540     AOna    C    T        0      0        2 
   8   chr8_17428540     ASom    C    T        0      0        2 
   8   chr8_17428540     HCab    C    T        0      0        2 
   8   chr8_17428540     HPrz    C    T        0      0        2 
   8   chr8_17428540     ZBoe    C    T        1      2        2 
   8   chr8_17428540     ZGre    C    T        0      0        2 
   8   chr8_17428540     ZHar    C    T        0      0        2 
   8   chr8_17428540   Sample    C    T        0      0        2 
   8   chr8_17434669     AAsi    T    G        0      0        2 
   8   chr8_17434669     AKia    T    G        0      0        2 
   8   chr8_17434669     AOna    T    G        0      0        2 
   8   chr8_17434669     ASom    T    G        0      0        2 
   8   chr8_17434669     HCab    T    G        0      0        2 
   8   chr8_17434669     HPrz    T    G        0      0        2 
   8   chr8_17434669     ZBoe    T    G        0      0        2 
   8   chr8_17434669     ZGre    T    G      0.5      1        2 
   8   chr8_17434669     ZHar    T    G        0      0        2 
   8   chr8_17434669   Sample    T    G        0      0        2 
   8   chr8_17439012     AAsi    G    T        0      0        2 
   8   chr8_17439012     AKia    G    T        0      0        2 
   8   chr8_17439012     AOna    G    T        0      0        2 
   8   chr8_17439012     ASom    G    T        0      0        2 
   8   chr8_17439012     HCab    G    T        0      0        2 
   8   chr8_17439012     HPrz    G    T        0      0        2 
   8   chr8_17439012     ZBoe    G    T        1      2        2 
   8   chr8_17439012     ZGre    G    T        0      0        2 
   8   chr8_17439012     ZHar    G    T        0      0        2 
   8   chr8_17439012   Sample    G    T        0      0        2 
   8   chr8_17445235     AAsi    A    T        0      0        2 
   8   chr8_17445235     AKia    A    T        0      0        2 
   8   chr8_17445235     AOna    A    T        0      0        2 
   8   chr8_17445235     ASom    A    T        0      0        2 
   8   chr8_17445235     HCab    A    T        1      2        2 
   8   chr8_17445235     HPrz    A    T        1      2        2 
   8   chr8_17445235     ZBoe    A    T        0      0        2 
   8   chr8_17445235     ZGre    A    T        0      0        2 
   8   chr8_17445235     ZHar    A    T        0      0        2 
   8   chr8_17445235   Sample    A    T        0      0        2 
   8   chr8_17457354     AAsi    T    C        0      0        2 
   8   chr8_17457354     AKia    T    C        0      0        2 
   8   chr8_17457354     AOna    T    C        0      0        2 
   8   chr8_17457354     ASom    T    C        0      0        2 
   8   chr8_17457354     HCab    T    C        1      2        2 
   8   chr8_17457354     HPrz    T    C        1      2        2 
   8   chr8_17457354     ZBoe    T    C        0      0        2 
   8   chr8_17457354     ZGre    T    C        0      0        2 
   8   chr8_17457354     ZHar    T    C        0      0        2 
   8   chr8_17457354   Sample    T    C        0      0        2 
   8   chr8_17457998     AAsi    G    T        0      0        2 
   8   chr8_17457998     AKia    G    T        0      0        2 
   8   chr8_17457998     AOna    G    T        0      0        2 
   8   chr8_17457998     ASom    G    T        0      0        2 
   8   chr8_17457998     HCab    G    T        0      0        2 
   8   chr8_17457998     HPrz    G    T        0      0        2 
   8   chr8_17457998     ZBoe    G    T      0.5      1        2 
   8   chr8_17457998     ZGre    G    T        0      0        2 
   8   chr8_17457998     ZHar    G    T        1      2        2 
   8   chr8_17457998   Sample    G    T        0      0        2 
   8   chr8_17460090     AAsi    C    G        0      0        2 
   8   chr8_17460090     AKia    C    G        0      0        2 
   8   chr8_17460090     AOna    C    G        0      0        2 
   8   chr8_17460090     ASom    C    G        0      0        2 
   8   chr8_17460090     HCab    C    G      0.5      1        2 
   8   chr8_17460090     HPrz    C    G        0      0        2 
   8   chr8_17460090     ZBoe    C    G        0      0        2 
   8   chr8_17460090     ZGre    C    G        0      0        2 
   8   chr8_17460090     ZHar    C    G        0      0        2 
   8   chr8_17460090   Sample    C    G        0      0        2 
   8   chr8_17463383     AAsi    C    G        0      0        2 
   8   chr8_17463383     AKia    C    G        0      0        2 
   8   chr8_17463383     AOna    C    G        0      0        2 
   8   chr8_17463383     ASom    C    G        0      0        2 
   8   chr8_17463383     HCab    C    G        0      0        2 
   8   chr8_17463383     HPrz    C    G        0      0        2 
   8   chr8_17463383     ZBoe    C    G      0.5      1        2 
   8   chr8_17463383     ZGre    C    G        0      0        2 
   8   chr8_17463383     ZHar    C    G        0      0        2 
   8   chr8_17463383   Sample    C    G        0      0        2 
   8   chr8_17464308     AAsi    G    C        0      0        2 
   8   chr8_17464308     AKia    G    C        0      0        2 
   8   chr8_17464308     AOna    G    C      0.5      1        2 
   8   chr8_17464308     ASom    G    C        0      0        2 
   8   chr8_17464308     HCab    G    C        0      0        2 
   8   chr8_17464308     HPrz    G    C        0      0        2 
   8   chr8_17464308     ZBoe    G    C        0      0        2 
   8   chr8_17464308     ZGre    G    C        0      0        2 
   8   chr8_17464308     ZHar    G    C      0.5      1        2 
   8   chr8_17464308   Sample    G    C        0      0        2 
   8   chr8_17465408     AAsi    T    C        0      0        2 
   8   chr8_17465408     AKia    T    C        0      0        2 
   8   chr8_17465408     AOna    T    C      0.5      1        2 
   8   chr8_17465408     ASom    T    C        0      0        2 
   8   chr8_17465408     HCab    T    C        0      0        2 
   8   chr8_17465408     HPrz    T    C        0      0        2 
   8   chr8_17465408     ZBoe    T    C        0      0        2 
   8   chr8_17465408     ZGre    T    C        0      0        2 
   8   chr8_17465408     ZHar    T    C        0      0        2 
   8   chr8_17465408   Sample    T    C        0      0        2 
   8   chr8_17468273     AAsi    T    C        0      0        2 
   8   chr8_17468273     AKia    T    C        0      0        2 
   8   chr8_17468273     AOna    T    C        0      0        2 
   8   chr8_17468273     ASom    T    C        0      0        2 
   8   chr8_17468273     HCab    T    C        0      0        2 
   8   chr8_17468273     HPrz    T    C        0      0        2 
   8   chr8_17468273     ZBoe    T    C        0      0        2 
   8   chr8_17468273     ZGre    T    C        1      2        2 
   8   chr8_17468273     ZHar    T    C        0      0        2 
   8   chr8_17468273   Sample    T    C        0      0        2 
   8   chr8_17469830     AAsi    C    T        0      0        2 
   8   chr8_17469830     AKia    C    T        0      0        2 
   8   chr8_17469830     AOna    C    T        0      0        2 
   8   chr8_17469830     ASom    C    T        0      0        2 
   8   chr8_17469830     HCab    C    T        1      2        2 
   8   chr8_17469830     HPrz    C    T        1      2        2 
   8   chr8_17469830     ZBoe    C    T        0      0        2 
   8   chr8_17469830     ZGre    C    T        0      0        2 
   8   chr8_17469830     ZHar    C    T        0      0        2 
   8   chr8_17469830   Sample    C    T        0      0        2 
   8   chr8_17470002     AAsi    A    G        0      0        2 
   8   chr8_17470002     AKia    A    G        0      0        2 
   8   chr8_17470002     AOna    A    G        0      0        2 
   8   chr8_17470002     ASom    A    G        0      0        2 
   8   chr8_17470002     HCab    A    G        1      2        2 
   8   chr8_17470002     HPrz    A    G        1      2        2 
   8   chr8_17470002     ZBoe    A    G        0      0        2 
   8   chr8_17470002     ZGre    A    G        0      0        2 
   8   chr8_17470002     ZHar    A    G        0      0        2 
   8   chr8_17470002   Sample    A    G        0      0        2 
   8   chr8_17473561     AAsi    C    T        0      0        2 
   8   chr8_17473561     AKia    C    T        0      0        2 
   8   chr8_17473561     AOna    C    T        0      0        2 
   8   chr8_17473561     ASom    C    T        0      0        2 
   8   chr8_17473561     HCab    C    T        0      0        2 
   8   chr8_17473561     HPrz    C    T        0      0        2 
   8   chr8_17473561     ZBoe    C    T      0.5      1        2 
   8   chr8_17473561     ZGre    C    T        0      0        2 
   8   chr8_17473561     ZHar    C    T        0      0        2 
   8   chr8_17473561   Sample    C    T        0      0        2 
   8   chr8_17474602     AAsi    T    C        0      0        2 
   8   chr8_17474602     AKia    T    C        0      0        2 
   8   chr8_17474602     AOna    T    C        0      0        2 
   8   chr8_17474602     ASom    T    C        0      0        2 
   8   chr8_17474602     HCab    T    C        0      0        2 
   8   chr8_17474602     HPrz    T    C        0      0        2 
   8   chr8_17474602     ZBoe    T    C      0.5      1        2 
   8   chr8_17474602     ZGre    T    C        0      0        2 
   8   chr8_17474602     ZHar    T    C        0      0        2 
   8   chr8_17474602   Sample    T    C        0      0        2 
   8   chr8_17503867     AAsi    A    C        0      0        2 
   8   chr8_17503867     AKia    A    C        0      0        2 
   8   chr8_17503867     AOna    A    C        0      0        2 
   8   chr8_17503867     ASom    A    C        0      0        2 
   8   chr8_17503867     HCab    A    C        1      2        2 
   8   chr8_17503867     HPrz    A    C        1      2        2 
   8   chr8_17503867     ZBoe    A    C        0      0        2 
   8   chr8_17503867     ZGre    A    C        0      0        2 
   8   chr8_17503867     ZHar    A    C        0      0        2 
   8   chr8_17503867   Sample    A    C        0      0        2 
   8   chr8_17505790     AAsi    A    G        0      0        2 
   8   chr8_17505790     AKia    A    G        0      0        2 
   8   chr8_17505790     AOna    A    G        0      0        2 
   8   chr8_17505790     ASom    A    G        0      0        2 
   8   chr8_17505790     HCab    A    G        0      0        2 
   8   chr8_17505790     HPrz    A    G        0      0        2 
   8   chr8_17505790     ZBoe    A    G        1      2        2 
   8   chr8_17505790     ZGre    A    G        0      0        2 
   8   chr8_17505790     ZHar    A    G        0      0        2 
   8   chr8_17505790   Sample    A    G        0      0        2 
   8   chr8_17508562     AAsi    A    T        0      0        2 
   8   chr8_17508562     AKia    A    T        0      0        2 
   8   chr8_17508562     AOna    A    T        0      0        2 
   8   chr8_17508562     ASom    A    T      0.5      1        2 
   8   chr8_17508562     HCab    A    T        0      0        2 
   8   chr8_17508562     HPrz    A    T        0      0        2 
   8   chr8_17508562     ZBoe    A    T        0      0        2 
   8   chr8_17508562     ZGre    A    T        0      0        2 
   8   chr8_17508562     ZHar    A    T        0      0        2 
   8   chr8_17508562   Sample    A    T        0      0        2 
   8   chr8_17509508     AAsi    C    A        0      0        2 
   8   chr8_17509508     AKia    C    A        0      0        2 
   8   chr8_17509508     AOna    C    A        0      0        2 
   8   chr8_17509508     ASom    C    A        0      0        2 
   8   chr8_17509508     HCab    C    A        1      2        2 
   8   chr8_17509508     HPrz    C    A        1      2        2 
   8   chr8_17509508     ZBoe    C    A        0      0        2 
   8   chr8_17509508     ZGre    C    A        0      0        2 
   8   chr8_17509508     ZHar    C    A        0      0        2 
   8   chr8_17509508   Sample    C    A        0      0        2 
   8   chr8_17514281     AAsi    C    T        0      0        2 
   8   chr8_17514281     AKia    C    T        0      0        2 
   8   chr8_17514281     AOna    C    T        0      0        2 
   8   chr8_17514281     ASom    C    T        0      0        2 
   8   chr8_17514281     HCab    C    T        1      2        2 
   8   chr8_17514281     HPrz    C    T        1      2        2 
   8   chr8_17514281     ZBoe    C    T        0      0        2 
   8   chr8_17514281     ZGre    C    T        0      0        2 
   8   chr8_17514281     ZHar    C    T        0      0        2 
   8   chr8_17514281   Sample    C    T        0      0        2 
   8   chr8_17519498     AAsi    T    C        0      0        2 
   8   chr8_17519498     AKia    T    C        0      0        2 
   8   chr8_17519498     AOna    T    C        0      0        2 
   8   chr8_17519498     ASom    T    C      0.5      1        2 
   8   chr8_17519498     HCab    T    C        0      0        2 
   8   chr8_17519498     HPrz    T    C        0      0        2 
   8   chr8_17519498     ZBoe    T    C        0      0        2 
   8   chr8_17519498     ZGre    T    C        0      0        2 
   8   chr8_17519498     ZHar    T    C        0      0        2 
   8   chr8_17519498   Sample    T    C        0      0        2 
   8   chr8_17520861     AAsi    A    G        0      0        2 
   8   chr8_17520861     AKia    A    G        0      0        2 
   8   chr8_17520861     AOna    A    G        0      0        2 
   8   chr8_17520861     ASom    A    G        0      0        2 
   8   chr8_17520861     HCab    A    G        0      0        2 
   8   chr8_17520861     HPrz    A    G        0      0        2 
   8   chr8_17520861     ZBoe    A    G        0      0        2 
   8   chr8_17520861     ZGre    A    G        0      0        2 
   8   chr8_17520861     ZHar    A    G        1      2        2 
   8   chr8_17520861   Sample    A    G        0      0        2 
   8   chr8_17524154     AAsi    A    G        0      0        2 
   8   chr8_17524154     AKia    A    G        1      2        2 
   8   chr8_17524154     AOna    A    G        0      0        2 
   8   chr8_17524154     ASom    A    G        0      0        2 
   8   chr8_17524154     HCab    A    G        0      0        2 
   8   chr8_17524154     HPrz    A    G        0      0        2 
   8   chr8_17524154     ZBoe    A    G        0      0        2 
   8   chr8_17524154     ZGre    A    G        0      0        2 
   8   chr8_17524154     ZHar    A    G        0      0        2 
   8   chr8_17524154   Sample    A    G        0      0        2 
   8   chr8_17526501     AAsi    C    G        0      0        2 
   8   chr8_17526501     AKia    C    G        0      0        2 
   8   chr8_17526501     AOna    C    G        0      0        2 
   8   chr8_17526501     ASom    C    G        0      0        2 
   8   chr8_17526501     HCab    C    G      0.5      1        2 
   8   chr8_17526501     HPrz    C    G        0      0        2 
   8   chr8_17526501     ZBoe    C    G        0      0        2 
   8   chr8_17526501     ZGre    C    G        0      0        2 
   8   chr8_17526501     ZHar    C    G        0      0        2 
   8   chr8_17526501   Sample    C    G        0      0        2 
   8   chr8_17527883     AAsi    G    C        0      0        2 
   8   chr8_17527883     AKia    G    C        0      0        2 
   8   chr8_17527883     AOna    G    C        0      0        2 
   8   chr8_17527883     ASom    G    C        0      0        2 
   8   chr8_17527883     HCab    G    C        0      0        2 
   8   chr8_17527883     HPrz    G    C        0      0        2 
   8   chr8_17527883     ZBoe    G    C      0.5      1        2 
   8   chr8_17527883     ZGre    G    C        0      0        2 
   8   chr8_17527883     ZHar    G    C        0      0        2 
   8   chr8_17527883   Sample    G    C        0      0        2 
   8   chr8_17529324     AAsi    T    C        0      0        2 
   8   chr8_17529324     AKia    T    C        0      0        2 
   8   chr8_17529324     AOna    T    C        0      0        2 
   8   chr8_17529324     ASom    T    C        0      0        2 
   8   chr8_17529324     HCab    T    C        0      0        2 
   8   chr8_17529324     HPrz    T    C        0      0        2 
   8   chr8_17529324     ZBoe    T    C      0.5      1        2 
   8   chr8_17529324     ZGre    T    C        0      0        2 
   8   chr8_17529324     ZHar    T    C        1      2        2 
   8   chr8_17529324   Sample    T    C        0      0        2 
   8   chr8_17529337     AAsi    A    C        0      0        2 
   8   chr8_17529337     AKia    A    C        0      0        2 
   8   chr8_17529337     AOna    A    C        0      0        2 
   8   chr8_17529337     ASom    A    C        0      0        2 
   8   chr8_17529337     HCab    A    C        1      2        2 
   8   chr8_17529337     HPrz    A    C        1      2        2 
   8   chr8_17529337     ZBoe    A    C        0      0        2 
   8   chr8_17529337     ZGre    A    C        0      0        2 
   8   chr8_17529337     ZHar    A    C        0      0        2 
   8   chr8_17529337   Sample    A    C        0      0        2 
   8   chr8_17531556     AAsi    T    G        0      0        2 
   8   chr8_17531556     AKia    T    G        0      0        2 
   8   chr8_17531556     AOna    T    G        0      0        2 
   8   chr8_17531556     ASom    T    G        0      0        2 
   8   chr8_17531556     HCab    T    G      0.5      1        2 
   8   chr8_17531556     HPrz    T    G      0.5      1        2 
   8   chr8_17531556     ZBoe    T    G        0      0        2 
   8   chr8_17531556     ZGre    T    G        0      0        2 
   8   chr8_17531556     ZHar    T    G        0      0        2 
   8   chr8_17531556   Sample    T    G        0      0        2 
   8   chr8_17542303     AAsi    C    T        0      0        2 
   8   chr8_17542303     AKia    C    T        0      0        2 
   8   chr8_17542303     AOna    C    T        0      0        2 
   8   chr8_17542303     ASom    C    T        0      0        2 
   8   chr8_17542303     HCab    C    T        1      2        2 
   8   chr8_17542303     HPrz    C    T        1      2        2 
   8   chr8_17542303     ZBoe    C    T        0      0        2 
   8   chr8_17542303     ZGre    C    T        0      0        2 
   8   chr8_17542303     ZHar    C    T        0      0        2 
   8   chr8_17542303   Sample    C    T        0      0        2 
   8   chr8_17551270     AAsi    G    A        0      0        2 
   8   chr8_17551270     AKia    G    A        0      0        2 
   8   chr8_17551270     AOna    G    A        0      0        2 
   8   chr8_17551270     ASom    G    A        0      0        2 
   8   chr8_17551270     HCab    G    A        1      2        2 
   8   chr8_17551270     HPrz    G    A        1      2        2 
   8   chr8_17551270     ZBoe    G    A        0      0        2 
   8   chr8_17551270     ZGre    G    A        0      0        2 
   8   chr8_17551270     ZHar    G    A        0      0        2 
   8   chr8_17551270   Sample    G    A        0      0        2 
   8   chr8_17559260     AAsi    A    G        0      0        2 
   8   chr8_17559260     AKia    A    G      0.5      1        2 
   8   chr8_17559260     AOna    A    G        0      0        2 
   8   chr8_17559260     ASom    A    G        0      0        2 
   8   chr8_17559260     HCab    A    G        0      0        2 
   8   chr8_17559260     HPrz    A    G        0      0        2 
   8   chr8_17559260     ZBoe    A    G        0      0        2 
   8   chr8_17559260     ZGre    A    G        0      0        2 
   8   chr8_17559260     ZHar    A    G        0      0        2 
   8   chr8_17559260   Sample    A    G        0      0        2 
   8   chr8_17560728     AAsi    G    C        0      0        2 
   8   chr8_17560728     AKia    G    C        0      0        2 
   8   chr8_17560728     AOna    G    C        0      0        2 
   8   chr8_17560728     ASom    G    C        0      0        2 
   8   chr8_17560728     HCab    G    C        1      2        2 
   8   chr8_17560728     HPrz    G    C        1      2        2 
   8   chr8_17560728     ZBoe    G    C        0      0        2 
   8   chr8_17560728     ZGre    G    C        0      0        2 
   8   chr8_17560728     ZHar    G    C        0      0        2 
   8   chr8_17560728   Sample    G    C        0      0        2 
   8   chr8_17561202     AAsi    G    A        0      0        2 
   8   chr8_17561202     AKia    G    A        0      0        2 
   8   chr8_17561202     AOna    G    A        0      0        2 
   8   chr8_17561202     ASom    G    A        0      0        2 
   8   chr8_17561202     HCab    G    A        0      0        2 
   8   chr8_17561202     HPrz    G    A        0      0        2 
   8   chr8_17561202     ZBoe    G    A        0      0        2 
   8   chr8_17561202     ZGre    G    A        0      0        2 
   8   chr8_17561202     ZHar    G    A      0.5      1        2 
   8   chr8_17561202   Sample    G    A        0      0        2 
   8   chr8_17566266     AAsi    G    T        0      0        2 
   8   chr8_17566266     AKia    G    T        0      0        2 
   8   chr8_17566266     AOna    G    T        0      0        2 
   8   chr8_17566266     ASom    G    T        0      0        2 
   8   chr8_17566266     HCab    G    T        1      2        2 
   8   chr8_17566266     HPrz    G    T        1      2        2 
   8   chr8_17566266     ZBoe    G    T        0      0        2 
   8   chr8_17566266     ZGre    G    T        0      0        2 
   8   chr8_17566266     ZHar    G    T        0      0        2 
   8   chr8_17566266   Sample    G    T        0      0        2 
   8   chr8_17568373     AAsi    G    A        0      0        2 
   8   chr8_17568373     AKia    G    A        0      0        2 
   8   chr8_17568373     AOna    G    A        0      0        2 
   8   chr8_17568373     ASom    G    A        0      0        2 
   8   chr8_17568373     HCab    G    A        0      0        2 
   8   chr8_17568373     HPrz    G    A        0      0        2 
   8   chr8_17568373     ZBoe    G    A        0      0        2 
   8   chr8_17568373     ZGre    G    A      0.5      1        2 
   8   chr8_17568373     ZHar    G    A        0      0        2 
   8   chr8_17568373   Sample    G    A        0      0        2 
   8   chr8_17577685     AAsi    T    C        0      0        2 
   8   chr8_17577685     AKia    T    C        0      0        2 
   8   chr8_17577685     AOna    T    C        1      2        2 
   8   chr8_17577685     ASom    T    C        0      0        2 
   8   chr8_17577685     HCab    T    C        0      0        2 
   8   chr8_17577685     HPrz    T    C        0      0        2 
   8   chr8_17577685     ZBoe    T    C        0      0        2 
   8   chr8_17577685     ZGre    T    C        0      0        2 
   8   chr8_17577685     ZHar    T    C        0      0        2 
   8   chr8_17577685   Sample    T    C        0      0        2 
   8   chr8_17578725     AAsi    G    A        0      0        2 
   8   chr8_17578725     AKia    G    A        0      0        2 
   8   chr8_17578725     AOna    G    A        0      0        2 
   8   chr8_17578725     ASom    G    A      0.5      1        2 
   8   chr8_17578725     HCab    G    A        0      0        2 
   8   chr8_17578725     HPrz    G    A        0      0        2 
   8   chr8_17578725     ZBoe    G    A        0      0        2 
   8   chr8_17578725     ZGre    G    A        0      0        2 
   8   chr8_17578725     ZHar    G    A        0      0        2 
   8   chr8_17578725   Sample    G    A        0      0        2 
   8   chr8_17579989     AAsi    C    T        0      0        2 
   8   chr8_17579989     AKia    C    T        0      0        2 
   8   chr8_17579989     AOna    C    T        0      0        2 
   8   chr8_17579989     ASom    C    T        0      0        2 
   8   chr8_17579989     HCab    C    T        0      0        2 
   8   chr8_17579989     HPrz    C    T        0      0        2 
   8   chr8_17579989     ZBoe    C    T        1      2        2 
   8   chr8_17579989     ZGre    C    T        0      0        2 
   8   chr8_17579989     ZHar    C    T        0      0        2 
   8   chr8_17579989   Sample    C    T        0      0        2 
   8   chr8_17583615     AAsi    T    C        0      0        2 
   8   chr8_17583615     AKia    T    C        0      0        2 
   8   chr8_17583615     AOna    T    C        0      0        2 
   8   chr8_17583615     ASom    T    C        0      0        2 
   8   chr8_17583615     HCab    T    C        0      0        2 
   8   chr8_17583615     HPrz    T    C        0      0        2 
   8   chr8_17583615     ZBoe    T    C        0      0        2 
   8   chr8_17583615     ZGre    T    C      0.5      1        2 
   8   chr8_17583615     ZHar    T    C        0      0        2 
   8   chr8_17583615   Sample    T    C        0      0        2 
   8   chr8_17586619     AAsi    A    C        0      0        2 
   8   chr8_17586619     AKia    A    C        0      0        2 
   8   chr8_17586619     AOna    A    C        0      0        2 
   8   chr8_17586619     ASom    A    C        0      0        2 
   8   chr8_17586619     HCab    A    C        0      0        2 
   8   chr8_17586619     HPrz    A    C        0      0        2 
   8   chr8_17586619     ZBoe    A    C      0.5      1        2 
   8   chr8_17586619     ZGre    A    C        0      0        2 
   8   chr8_17586619     ZHar    A    C        0      0        2 
   8   chr8_17586619   Sample    A    C        0      0        2 
   8   chr8_17590252     AAsi    T    C        0      0        2 
   8   chr8_17590252     AKia    T    C        0      0        2 
   8   chr8_17590252     AOna    T    C        0      0        2 
   8   chr8_17590252     ASom    T    C        0      0        2 
   8   chr8_17590252     HCab    T    C        1      2        2 
   8   chr8_17590252     HPrz    T    C        1      2        2 
   8   chr8_17590252     ZBoe    T    C        0      0        2 
   8   chr8_17590252     ZGre    T    C        0      0        2 
   8   chr8_17590252     ZHar    T    C        0      0        2 
   8   chr8_17590252   Sample    T    C        0      0        2 
   8   chr8_17597855     AAsi    A    T        0      0        2 
   8   chr8_17597855     AKia    A    T        0      0        2 
   8   chr8_17597855     AOna    A    T        0      0        2 
   8   chr8_17597855     ASom    A    T        0      0        2 
   8   chr8_17597855     HCab    A    T        0      0        2 
   8   chr8_17597855     HPrz    A    T        0      0        2 
   8   chr8_17597855     ZBoe    A    T        0      0        2 
   8   chr8_17597855     ZGre    A    T        0      0        2 
   8   chr8_17597855     ZHar    A    T        1      2        2 
   8   chr8_17597855   Sample    A    T        0      0        2 
   8   chr8_17597976     AAsi    T    C        0      0        2 
   8   chr8_17597976     AKia    T    C        0      0        2 
   8   chr8_17597976     AOna    T    C        0      0        2 
   8   chr8_17597976     ASom    T    C        0      0        2 
   8   chr8_17597976     HCab    T    C        1      2        2 
   8   chr8_17597976     HPrz    T    C        1      2        2 
   8   chr8_17597976     ZBoe    T    C        0      0        2 
   8   chr8_17597976     ZGre    T    C        0      0        2 
   8   chr8_17597976     ZHar    T    C        0      0        2 
   8   chr8_17597976   Sample    T    C        0      0        2 
   8   chr8_17601969     AAsi    T    G        0      0        2 
   8   chr8_17601969     AKia    T    G        0      0        2 
   8   chr8_17601969     AOna    T    G        1      2        2 
   8   chr8_17601969     ASom    T    G        0      0        2 
   8   chr8_17601969     HCab    T    G        0      0        2 
   8   chr8_17601969     HPrz    T    G        0      0        2 
   8   chr8_17601969     ZBoe    T    G        0      0        2 
   8   chr8_17601969     ZGre    T    G        0      0        2 
   8   chr8_17601969     ZHar    T    G        0      0        2 
   8   chr8_17601969   Sample    T    G        0      0        2 
   8   chr8_17604464     AAsi    G    A        0      0        2 
   8   chr8_17604464     AKia    G    A        0      0        2 
   8   chr8_17604464     AOna    G    A        0      0        2 
   8   chr8_17604464     ASom    G    A        0      0        2 
   8   chr8_17604464     HCab    G    A        1      2        2 
   8   chr8_17604464     HPrz    G    A        1      2        2 
   8   chr8_17604464     ZBoe    G    A        0      0        2 
   8   chr8_17604464     ZGre    G    A        0      0        2 
   8   chr8_17604464     ZHar    G    A        0      0        2 
   8   chr8_17604464   Sample    G    A        0      0        2 
   8   chr8_17618282     AAsi    A    C        0      0        2 
   8   chr8_17618282     AKia    A    C        0      0        2 
   8   chr8_17618282     AOna    A    C        1      2        2 
   8   chr8_17618282     ASom    A    C        0      0        2 
   8   chr8_17618282     HCab    A    C        0      0        2 
   8   chr8_17618282     HPrz    A    C        0      0        2 
   8   chr8_17618282     ZBoe    A    C        0      0        2 
   8   chr8_17618282     ZGre    A    C        0      0        2 
   8   chr8_17618282     ZHar    A    C        0      0        2 
   8   chr8_17618282   Sample    A    C        0      0        2 
   8   chr8_17621665     AAsi    G    T        0      0        2 
   8   chr8_17621665     AKia    G    T        0      0        2 
   8   chr8_17621665     AOna    G    T        0      0        2 
   8   chr8_17621665     ASom    G    T        0      0        2 
   8   chr8_17621665     HCab    G    T        0      0        2 
   8   chr8_17621665     HPrz    G    T        0      0        2 
   8   chr8_17621665     ZBoe    G    T      0.5      1        2 
   8   chr8_17621665     ZGre    G    T        0      0        2 
   8   chr8_17621665     ZHar    G    T        0      0        2 
   8   chr8_17621665   Sample    G    T        0      0        2 
   8   chr8_17623727     AAsi    C    A        0      0        2 
   8   chr8_17623727     AKia    C    A        0      0        2 
   8   chr8_17623727     AOna    C    A        0      0        2 
   8   chr8_17623727     ASom    C    A        0      0        2 
   8   chr8_17623727     HCab    C    A        1      2        2 
   8   chr8_17623727     HPrz    C    A        1      2        2 
   8   chr8_17623727     ZBoe    C    A        0      0        2 
   8   chr8_17623727     ZGre    C    A        0      0        2 
   8   chr8_17623727     ZHar    C    A        0      0        2 
   8   chr8_17623727   Sample    C    A        0      0        2 
   8   chr8_17624509     AAsi    C    G        0      0        2 
   8   chr8_17624509     AKia    C    G        1      2        2 
   8   chr8_17624509     AOna    C    G        0      0        2 
   8   chr8_17624509     ASom    C    G        0      0        2 
   8   chr8_17624509     HCab    C    G        0      0        2 
   8   chr8_17624509     HPrz    C    G        0      0        2 
   8   chr8_17624509     ZBoe    C    G        0      0        2 
   8   chr8_17624509     ZGre    C    G        0      0        2 
   8   chr8_17624509     ZHar    C    G        0      0        2 
   8   chr8_17624509   Sample    C    G        0      0        2 
   8   chr8_17624807     AAsi    T    C        0      0        2 
   8   chr8_17624807     AKia    T    C        0      0        2 
   8   chr8_17624807     AOna    T    C        0      0        2 
   8   chr8_17624807     ASom    T    C        0      0        2 
   8   chr8_17624807     HCab    T    C        1      2        2 
   8   chr8_17624807     HPrz    T    C        1      2        2 
   8   chr8_17624807     ZBoe    T    C        0      0        2 
   8   chr8_17624807     ZGre    T    C        1      2        2 
   8   chr8_17624807     ZHar    T    C        0      0        2 
   8   chr8_17624807   Sample    T    C        0      0        2 
   8   chr8_17638513     AAsi    T    C        0      0        2 
   8   chr8_17638513     AKia    T    C        0      0        2 
   8   chr8_17638513     AOna    T    C        0      0        2 
   8   chr8_17638513     ASom    T    C        0      0        2 
   8   chr8_17638513     HCab    T    C        0      0        2 
   8   chr8_17638513     HPrz    T    C        0      0        2 
   8   chr8_17638513     ZBoe    T    C        0      0        2 
   8   chr8_17638513     ZGre    T    C        1      2        2 
   8   chr8_17638513     ZHar    T    C        0      0        2 
   8   chr8_17638513   Sample    T    C        0      0        2 
   8   chr8_17639113     AAsi    T    C        0      0        2 
   8   chr8_17639113     AKia    T    C        0      0        2 
   8   chr8_17639113     AOna    T    C        0      0        2 
   8   chr8_17639113     ASom    T    C        0      0        2 
   8   chr8_17639113     HCab    T    C      0.5      1        2 
   8   chr8_17639113     HPrz    T    C        1      2        2 
   8   chr8_17639113     ZBoe    T    C        0      0        2 
   8   chr8_17639113     ZGre    T    C        0      0        2 
   8   chr8_17639113     ZHar    T    C        0      0        2 
   8   chr8_17639113   Sample    T    C        0      0        2 
   8   chr8_17640218     AAsi    A    G        0      0        2 
   8   chr8_17640218     AKia    A    G        0      0        2 
   8   chr8_17640218     AOna    A    G        0      0        2 
   8   chr8_17640218     ASom    A    G        0      0        2 
   8   chr8_17640218     HCab    A    G        0      0        2 
   8   chr8_17640218     HPrz    A    G        0      0        2 
   8   chr8_17640218     ZBoe    A    G        0      0        2 
   8   chr8_17640218     ZGre    A    G        0      0        2 
   8   chr8_17640218     ZHar    A    G      0.5      1        2 
   8   chr8_17640218   Sample    A    G        0      0        2 
   8   chr8_17644685     AAsi    C    A        0      0        2 
   8   chr8_17644685     AKia    C    A        0      0        2 
   8   chr8_17644685     AOna    C    A        0      0        2 
   8   chr8_17644685     ASom    C    A        0      0        2 
   8   chr8_17644685     HCab    C    A      0.5      1        2 
   8   chr8_17644685     HPrz    C    A      0.5      1        2 
   8   chr8_17644685     ZBoe    C    A        0      0        2 
   8   chr8_17644685     ZGre    C    A        0      0        2 
   8   chr8_17644685     ZHar    C    A        0      0        2 
   8   chr8_17644685   Sample    C    A        0      0        2 
   8   chr8_17647503     AAsi    T    A        1      2        2 
   8   chr8_17647503     AKia    T    A      0.5      1        2 
   8   chr8_17647503     AOna    T    A        1      2        2 
   8   chr8_17647503     ASom    T    A        1      2        2 
   8   chr8_17647503     HCab    T    A        0      0        2 
   8   chr8_17647503     HPrz    T    A        0      0        2 
   8   chr8_17647503     ZBoe    T    A        0      0        2 
   8   chr8_17647503     ZGre    T    A        0      0        2 
   8   chr8_17647503     ZHar    T    A        0      0        2 
   8   chr8_17647503   Sample    T    A        1      2        2 
   8   chr8_17649133     AAsi    T    C        1      2        2 
   8   chr8_17649133     AKia    T    C        0      0        2 
   8   chr8_17649133     AOna    T    C        0      0        2 
   8   chr8_17649133     ASom    T    C        0      0        2 
   8   chr8_17649133     HCab    T    C        0      0        2 
   8   chr8_17649133     HPrz    T    C        0      0        2 
   8   chr8_17649133     ZBoe    T    C        0      0        2 
   8   chr8_17649133     ZGre    T    C        0      0        2 
   8   chr8_17649133     ZHar    T    C        0      0        2 
   8   chr8_17649133   Sample    T    C        0      0        2 
   8   chr8_17650249     AAsi    C    G        0      0        2 
   8   chr8_17650249     AKia    C    G        0      0        2 
   8   chr8_17650249     AOna    C    G        0      0        2 
   8   chr8_17650249     ASom    C    G        0      0        2 
   8   chr8_17650249     HCab    C    G        1      2        2 
   8   chr8_17650249     HPrz    C    G        1      2        2 
   8   chr8_17650249     ZBoe    C    G        0      0        2 
   8   chr8_17650249     ZGre    C    G        0      0        2 
   8   chr8_17650249     ZHar    C    G        0      0        2 
   8   chr8_17650249   Sample    C    G        0      0        2 
   8   chr8_17654630     AAsi    T    C        0      0        2 
   8   chr8_17654630     AKia    T    C        0      0        2 
   8   chr8_17654630     AOna    T    C        0      0        2 
   8   chr8_17654630     ASom    T    C        0      0        2 
   8   chr8_17654630     HCab    T    C        0      0        2 
   8   chr8_17654630     HPrz    T    C        0      0        2 
   8   chr8_17654630     ZBoe    T    C        0      0        2 
   8   chr8_17654630     ZGre    T    C        1      2        2 
   8   chr8_17654630     ZHar    T    C        0      0        2 
   8   chr8_17654630   Sample    T    C        0      0        2 
   8   chr8_17658362     AAsi    T    C        0      0        2 
   8   chr8_17658362     AKia    T    C        1      2        2 
   8   chr8_17658362     AOna    T    C        0      0        2 
   8   chr8_17658362     ASom    T    C        0      0        2 
   8   chr8_17658362     HCab    T    C        0      0        2 
   8   chr8_17658362     HPrz    T    C        0      0        2 
   8   chr8_17658362     ZBoe    T    C        0      0        2 
   8   chr8_17658362     ZGre    T    C        0      0        2 
   8   chr8_17658362     ZHar    T    C        0      0        2 
   8   chr8_17658362   Sample    T    C        0      0        2 
   8   chr8_17667102     AAsi    C    T        0      0        2 
   8   chr8_17667102     AKia    C    T        0      0        2 
   8   chr8_17667102     AOna    C    T        0      0        2 
   8   chr8_17667102     ASom    C    T        0      0        2 
   8   chr8_17667102     HCab    C    T        0      0        2 
   8   chr8_17667102     HPrz    C    T      0.5      1        2 
   8   chr8_17667102     ZBoe    C    T        0      0        2 
   8   chr8_17667102     ZGre    C    T        0      0        2 
   8   chr8_17667102     ZHar    C    T        0      0        2 
   8   chr8_17667102   Sample    C    T        0      0        2 
   8   chr8_17669781     AAsi    C    T        0      0        2 
   8   chr8_17669781     AKia    C    T        0      0        2 
   8   chr8_17669781     AOna    C    T        0      0        2 
   8   chr8_17669781     ASom    C    T        0      0        2 
   8   chr8_17669781     HCab    C    T        1      2        2 
   8   chr8_17669781     HPrz    C    T        1      2        2 
   8   chr8_17669781     ZBoe    C    T        0      0        2 
   8   chr8_17669781     ZGre    C    T        0      0        2 
   8   chr8_17669781     ZHar    C    T        0      0        2 
   8   chr8_17669781   Sample    C    T        0      0        2 
   8   chr8_17670026     AAsi    T    C        0      0        2 
   8   chr8_17670026     AKia    T    C        1      2        2 
   8   chr8_17670026     AOna    T    C        1      2        2 
   8   chr8_17670026     ASom    T    C        0      0        2 
   8   chr8_17670026     HCab    T    C        0      0        2 
   8   chr8_17670026     HPrz    T    C        0      0        2 
   8   chr8_17670026     ZBoe    T    C        0      0        2 
   8   chr8_17670026     ZGre    T    C        0      0        2 
   8   chr8_17670026     ZHar    T    C        0      0        2 
   8   chr8_17670026   Sample    T    C        0      0        2 
   8   chr8_17675947     AAsi    G    T        0      0        2 
   8   chr8_17675947     AKia    G    T        0      0        2 
   8   chr8_17675947     AOna    G    T        0      0        2 
   8   chr8_17675947     ASom    G    T        0      0        2 
   8   chr8_17675947     HCab    G    T        1      2        2 
   8   chr8_17675947     HPrz    G    T        1      2        2 
   8   chr8_17675947     ZBoe    G    T        0      0        2 
   8   chr8_17675947     ZGre    G    T        0      0        2 
   8   chr8_17675947     ZHar    G    T        0      0        2 
   8   chr8_17675947   Sample    G    T        0      0        2 
   8   chr8_17676318     AAsi    A    G        0      0        2 
   8   chr8_17676318     AKia    A    G        0      0        2 
   8   chr8_17676318     AOna    A    G        0      0        2 
   8   chr8_17676318     ASom    A    G        0      0        2 
   8   chr8_17676318     HCab    A    G        0      0        2 
   8   chr8_17676318     HPrz    A    G        0      0        2 
   8   chr8_17676318     ZBoe    A    G      0.5      1        2 
   8   chr8_17676318     ZGre    A    G      0.5      1        2 
   8   chr8_17676318     ZHar    A    G        0      0        2 
   8   chr8_17676318   Sample    A    G        0      0        2 
   8   chr8_17676414     AAsi    T    C        0      0        2 
   8   chr8_17676414     AKia    T    C        0      0        2 
   8   chr8_17676414     AOna    T    C        0      0        2 
   8   chr8_17676414     ASom    T    C        0      0        2 
   8   chr8_17676414     HCab    T    C        0      0        2 
   8   chr8_17676414     HPrz    T    C        0      0        2 
   8   chr8_17676414     ZBoe    T    C        0      0        2 
   8   chr8_17676414     ZGre    T    C        0      0        2 
   8   chr8_17676414     ZHar    T    C        1      2        2 
   8   chr8_17676414   Sample    T    C        0      0        2 
   8   chr8_17677260     AAsi    G    A        0      0        2 
   8   chr8_17677260     AKia    G    A        0      0        2 
   8   chr8_17677260     AOna    G    A        1      2        2 
   8   chr8_17677260     ASom    G    A        0      0        2 
   8   chr8_17677260     HCab    G    A        0      0        2 
   8   chr8_17677260     HPrz    G    A        0      0        2 
   8   chr8_17677260     ZBoe    G    A        0      0        2 
   8   chr8_17677260     ZGre    G    A        0      0        2 
   8   chr8_17677260     ZHar    G    A        0      0        2 
   8   chr8_17677260   Sample    G    A        0      0        2 
   8   chr8_17679261     AAsi    A    G        1      2        2 
   8   chr8_17679261     AKia    A    G        0      0        2 
   8   chr8_17679261     AOna    A    G        0      0        2 
   8   chr8_17679261     ASom    A    G        1      2        2 
   8   chr8_17679261     HCab    A    G        0      0        2 
   8   chr8_17679261     HPrz    A    G        0      0        2 
   8   chr8_17679261     ZBoe    A    G        0      0        2 
   8   chr8_17679261     ZGre    A    G        0      0        2 
   8   chr8_17679261     ZHar    A    G        0      0        2 
   8   chr8_17679261   Sample    A    G        1      2        2 
   8   chr8_17679625     AAsi    C    G        0      0        2 
   8   chr8_17679625     AKia    C    G        0      0        2 
   8   chr8_17679625     AOna    C    G        0      0        2 
   8   chr8_17679625     ASom    C    G        0      0        2 
   8   chr8_17679625     HCab    C    G      0.5      1        2 
   8   chr8_17679625     HPrz    C    G        0      0        2 
   8   chr8_17679625     ZBoe    C    G        0      0        2 
   8   chr8_17679625     ZGre    C    G        0      0        2 
   8   chr8_17679625     ZHar    C    G        0      0        2 
   8   chr8_17679625   Sample    C    G        0      0        2 
   8   chr8_17682274     AAsi    A    G        0      0        2 
   8   chr8_17682274     AKia    A    G        0      0        2 
   8   chr8_17682274     AOna    A    G        0      0        2 
   8   chr8_17682274     ASom    A    G        0      0        2 
   8   chr8_17682274     HCab    A    G        1      2        2 
   8   chr8_17682274     HPrz    A    G        1      2        2 
   8   chr8_17682274     ZBoe    A    G        0      0        2 
   8   chr8_17682274     ZGre    A    G        0      0        2 
   8   chr8_17682274     ZHar    A    G        0      0        2 
   8   chr8_17682274   Sample    A    G        0      0        2 
   8   chr8_17682740     AAsi    C    G        0      0        2 
   8   chr8_17682740     AKia    C    G        1      2        2 
   8   chr8_17682740     AOna    C    G        0      0        2 
   8   chr8_17682740     ASom    C    G        0      0        2 
   8   chr8_17682740     HCab    C    G        0      0        2 
   8   chr8_17682740     HPrz    C    G        0      0        2 
   8   chr8_17682740     ZBoe    C    G        0      0        2 
   8   chr8_17682740     ZGre    C    G        0      0        2 
   8   chr8_17682740     ZHar    C    G        0      0        2 
   8   chr8_17682740   Sample    C    G        0      0        2 
   8   chr8_17684595     AAsi    T    C        0      0        2 
   8   chr8_17684595     AKia    T    C        0      0        2 
   8   chr8_17684595     AOna    T    C        0      0        2 
   8   chr8_17684595     ASom    T    C        0      0        2 
   8   chr8_17684595     HCab    T    C        1      2        2 
   8   chr8_17684595     HPrz    T    C        1      2        2 
   8   chr8_17684595     ZBoe    T    C        0      0        2 
   8   chr8_17684595     ZGre    T    C        0      0        2 
   8   chr8_17684595     ZHar    T    C        0      0        2 
   8   chr8_17684595   Sample    T    C        0      0        2 
   8   chr8_17689584     AAsi    A    C        0      0        2 
   8   chr8_17689584     AKia    A    C        0      0        2 
   8   chr8_17689584     AOna    A    C        0      0        2 
   8   chr8_17689584     ASom    A    C      0.5      1        2 
   8   chr8_17689584     HCab    A    C        0      0        2 
   8   chr8_17689584     HPrz    A    C        0      0        2 
   8   chr8_17689584     ZBoe    A    C        0      0        2 
   8   chr8_17689584     ZGre    A    C        0      0        2 
   8   chr8_17689584     ZHar    A    C        0      0        2 
   8   chr8_17689584   Sample    A    C        0      0        2 
   8   chr8_17691019     AAsi    T    G        0      0        2 
   8   chr8_17691019     AKia    T    G        0      0        2 
   8   chr8_17691019     AOna    T    G        0      0        2 
   8   chr8_17691019     ASom    T    G        0      0        2 
   8   chr8_17691019     HCab    T    G        0      0        2 
   8   chr8_17691019     HPrz    T    G        0      0        2 
   8   chr8_17691019     ZBoe    T    G        0      0        2 
   8   chr8_17691019     ZGre    T    G        0      0        2 
   8   chr8_17691019     ZHar    T    G        1      2        2 
   8   chr8_17691019   Sample    T    G        0      0        2 
   8   chr8_17691260     AAsi    A    G        0      0        2 
   8   chr8_17691260     AKia    A    G        0      0        2 
   8   chr8_17691260     AOna    A    G        0      0        2 
   8   chr8_17691260     ASom    A    G        0      0        2 
   8   chr8_17691260     HCab    A    G        0      0        2 
   8   chr8_17691260     HPrz    A    G        0      0        2 
   8   chr8_17691260     ZBoe    A    G        0      0        2 
   8   chr8_17691260     ZGre    A    G        0      0        2 
   8   chr8_17691260     ZHar    A    G        1      2        2 
   8   chr8_17691260   Sample    A    G        0      0        2 
   8   chr8_17691372     AAsi    T    C        0      0        2 
   8   chr8_17691372     AKia    T    C        0      0        2 
   8   chr8_17691372     AOna    T    C        0      0        2 
   8   chr8_17691372     ASom    T    C        1      2        2 
   8   chr8_17691372     HCab    T    C        0      0        2 
   8   chr8_17691372     HPrz    T    C        0      0        2 
   8   chr8_17691372     ZBoe    T    C        0      0        2 
   8   chr8_17691372     ZGre    T    C        0      0        2 
   8   chr8_17691372     ZHar    T    C        0      0        2 
   8   chr8_17691372   Sample    T    C        1      2        2 
   8   chr8_17694370     AAsi    A    T        0      0        2 
   8   chr8_17694370     AKia    A    T        0      0        2 
   8   chr8_17694370     AOna    A    T        0      0        2 
   8   chr8_17694370     ASom    A    T        0      0        2 
   8   chr8_17694370     HCab    A    T        1      2        2 
   8   chr8_17694370     HPrz    A    T        1      2        2 
   8   chr8_17694370     ZBoe    A    T        0      0        2 
   8   chr8_17694370     ZGre    A    T        0      0        2 
   8   chr8_17694370     ZHar    A    T        0      0        2 
   8   chr8_17694370   Sample    A    T        0      0        2 
   8   chr8_17696857     AAsi    T    G        1      2        2 
   8   chr8_17696857     AKia    T    G        0      0        2 
   8   chr8_17696857     AOna    T    G        0      0        2 
   8   chr8_17696857     ASom    T    G        1      2        2 
   8   chr8_17696857     HCab    T    G        0      0        2 
   8   chr8_17696857     HPrz    T    G        0      0        2 
   8   chr8_17696857     ZBoe    T    G        0      0        2 
   8   chr8_17696857     ZGre    T    G        0      0        2 
   8   chr8_17696857     ZHar    T    G        0      0        2 
   8   chr8_17696857   Sample    T    G        1      2        2 
   8   chr8_17698543     AAsi    C    A        0      0        2 
   8   chr8_17698543     AKia    C    A        0      0        2 
   8   chr8_17698543     AOna    C    A        0      0        2 
   8   chr8_17698543     ASom    C    A        0      0        2 
   8   chr8_17698543     HCab    C    A      0.5      1        2 
   8   chr8_17698543     HPrz    C    A        0      0        2 
   8   chr8_17698543     ZBoe    C    A        0      0        2 
   8   chr8_17698543     ZGre    C    A        0      0        2 
   8   chr8_17698543     ZHar    C    A        0      0        2 
   8   chr8_17698543   Sample    C    A        0      0        2 
   8   chr8_17703999     AAsi    A    G        0      0        2 
   8   chr8_17703999     AKia    A    G      0.5      1        2 
   8   chr8_17703999     AOna    A    G        0      0        2 
   8   chr8_17703999     ASom    A    G        0      0        2 
   8   chr8_17703999     HCab    A    G        0      0        2 
   8   chr8_17703999     HPrz    A    G        0      0        2 
   8   chr8_17703999     ZBoe    A    G        0      0        2 
   8   chr8_17703999     ZGre    A    G        0      0        2 
   8   chr8_17703999     ZHar    A    G        0      0        2 
   8   chr8_17703999   Sample    A    G        0      0        2 
   8   chr8_17705132     AAsi    A    G        0      0        2 
   8   chr8_17705132     AKia    A    G        0      0        2 
   8   chr8_17705132     AOna    A    G        0      0        2 
   8   chr8_17705132     ASom    A    G        0      0        2 
   8   chr8_17705132     HCab    A    G        0      0        2 
   8   chr8_17705132     HPrz    A    G      0.5      1        2 
   8   chr8_17705132     ZBoe    A    G        0      0        2 
   8   chr8_17705132     ZGre    A    G        0      0        2 
   8   chr8_17705132     ZHar    A    G        0      0        2 
   8   chr8_17705132   Sample    A    G        0      0        2 
   8   chr8_17707481     AAsi    A    G        0      0        2 
   8   chr8_17707481     AKia    A    G        0      0        2 
   8   chr8_17707481     AOna    A    G        0      0        2 
   8   chr8_17707481     ASom    A    G        0      0        2 
   8   chr8_17707481     HCab    A    G        0      0        2 
   8   chr8_17707481     HPrz    A    G        0      0        2 
   8   chr8_17707481     ZBoe    A    G        0      0        2 
   8   chr8_17707481     ZGre    A    G        0      0        2 
   8   chr8_17707481     ZHar    A    G        1      2        2 
   8   chr8_17707481   Sample    A    G        0      0        2 
   8   chr8_17708103     AAsi    C    T        0      0        2 
   8   chr8_17708103     AKia    C    T        0      0        2 
   8   chr8_17708103     AOna    C    T        0      0        2 
   8   chr8_17708103     ASom    C    T        0      0        2 
   8   chr8_17708103     HCab    C    T      0.5      1        2 
   8   chr8_17708103     HPrz    C    T        0      0        2 
   8   chr8_17708103     ZBoe    C    T        0      0        2 
   8   chr8_17708103     ZGre    C    T        0      0        2 
   8   chr8_17708103     ZHar    C    T        0      0        2 
   8   chr8_17708103   Sample    C    T        0      0        2 
   8   chr8_17713750     AAsi    A    T        0      0        2 
   8   chr8_17713750     AKia    A    T        0      0        2 
   8   chr8_17713750     AOna    A    T        0      0        2 
   8   chr8_17713750     ASom    A    T        0      0        2 
   8   chr8_17713750     HCab    A    T        1      2        2 
   8   chr8_17713750     HPrz    A    T        1      2        2 
   8   chr8_17713750     ZBoe    A    T        0      0        2 
   8   chr8_17713750     ZGre    A    T        0      0        2 
   8   chr8_17713750     ZHar    A    T        0      0        2 
   8   chr8_17713750   Sample    A    T        0      0        2 
   8   chr8_17716615     AAsi    T    C        0      0        2 
   8   chr8_17716615     AKia    T    C        0      0        2 
   8   chr8_17716615     AOna    T    C        0      0        2 
   8   chr8_17716615     ASom    T    C        0      0        2 
   8   chr8_17716615     HCab    T    C        0      0        2 
   8   chr8_17716615     HPrz    T    C        0      0        2 
   8   chr8_17716615     ZBoe    T    C      0.5      1        2 
   8   chr8_17716615     ZGre    T    C        0      0        2 
   8   chr8_17716615     ZHar    T    C        0      0        2 
   8   chr8_17716615   Sample    T    C        0      0        2 
   8   chr8_17716813     AAsi    G    C        0      0        2 
   8   chr8_17716813     AKia    G    C        0      0        2 
   8   chr8_17716813     AOna    G    C        0      0        2 
   8   chr8_17716813     ASom    G    C        0      0        2 
   8   chr8_17716813     HCab    G    C        1      2        2 
   8   chr8_17716813     HPrz    G    C        1      2        2 
   8   chr8_17716813     ZBoe    G    C        0      0        2 
   8   chr8_17716813     ZGre    G    C        0      0        2 
   8   chr8_17716813     ZHar    G    C        0      0        2 
   8   chr8_17716813   Sample    G    C        0      0        2 
   8   chr8_17719703     AAsi    C    A        0      0        2 
   8   chr8_17719703     AKia    C    A        0      0        2 
   8   chr8_17719703     AOna    C    A        0      0        2 
   8   chr8_17719703     ASom    C    A        0      0        2 
   8   chr8_17719703     HCab    C    A        1      2        2 
   8   chr8_17719703     HPrz    C    A      0.5      1        2 
   8   chr8_17719703     ZBoe    C    A        0      0        2 
   8   chr8_17719703     ZGre    C    A        0      0        2 
   8   chr8_17719703     ZHar    C    A        0      0        2 
   8   chr8_17719703   Sample    C    A        0      0        2 
   8   chr8_17722719     AAsi    G    T        0      0        2 
   8   chr8_17722719     AKia    G    T        0      0        2 
   8   chr8_17722719     AOna    G    T        0      0        2 
   8   chr8_17722719     ASom    G    T        0      0        2 
   8   chr8_17722719     HCab    G    T        0      0        2 
   8   chr8_17722719     HPrz    G    T        0      0        2 
   8   chr8_17722719     ZBoe    G    T        1      2        2 
   8   chr8_17722719     ZGre    G    T        1      2        2 
   8   chr8_17722719     ZHar    G    T        0      0        2 
   8   chr8_17722719   Sample    G    T        0      0        2 
   8   chr8_17727398     AAsi    A    G        0      0        2 
   8   chr8_17727398     AKia    A    G        0      0        2 
   8   chr8_17727398     AOna    A    G        0      0        2 
   8   chr8_17727398     ASom    A    G        0      0        2 
   8   chr8_17727398     HCab    A    G        1      2        2 
   8   chr8_17727398     HPrz    A    G        1      2        2 
   8   chr8_17727398     ZBoe    A    G        0      0        2 
   8   chr8_17727398     ZGre    A    G        0      0        2 
   8   chr8_17727398     ZHar    A    G        0      0        2 
   8   chr8_17727398   Sample    A    G        0      0        2 
   8   chr8_17732418     AAsi    A    G        0      0        2 
   8   chr8_17732418     AKia    A    G        0      0        2 
   8   chr8_17732418     AOna    A    G        0      0        2 
   8   chr8_17732418     ASom    A    G        0      0        2 
   8   chr8_17732418     HCab    A    G        0      0        2 
   8   chr8_17732418     HPrz    A    G      0.5      1        2 
   8   chr8_17732418     ZBoe    A    G        0      0        2 
   8   chr8_17732418     ZGre    A    G        0      0        2 
   8   chr8_17732418     ZHar    A    G        0      0        2 
   8   chr8_17732418   Sample    A    G        0      0        2 
   8   chr8_17735556     AAsi    G    A        0      0        2 
   8   chr8_17735556     AKia    G    A        0      0        2 
   8   chr8_17735556     AOna    G    A        0      0        2 
   8   chr8_17735556     ASom    G    A        0      0        2 
   8   chr8_17735556     HCab    G    A        1      2        2 
   8   chr8_17735556     HPrz    G    A        1      2        2 
   8   chr8_17735556     ZBoe    G    A        0      0        2 
   8   chr8_17735556     ZGre    G    A        0      0        2 
   8   chr8_17735556     ZHar    G    A        0      0        2 
   8   chr8_17735556   Sample    G    A        0      0        2 
   8   chr8_17740892     AAsi    T    C        0      0        2 
   8   chr8_17740892     AKia    T    C        0      0        2 
   8   chr8_17740892     AOna    T    C        0      0        2 
   8   chr8_17740892     ASom    T    C        0      0        2 
   8   chr8_17740892     HCab    T    C        0      0        2 
   8   chr8_17740892     HPrz    T    C        0      0        2 
   8   chr8_17740892     ZBoe    T    C      0.5      1        2 
   8   chr8_17740892     ZGre    T    C        0      0        2 
   8   chr8_17740892     ZHar    T    C        0      0        2 
   8   chr8_17740892   Sample    T    C        0      0        2 
   8   chr8_17745885     AAsi    T    C        0      0        2 
   8   chr8_17745885     AKia    T    C        0      0        2 
   8   chr8_17745885     AOna    T    C        0      0        2 
   8   chr8_17745885     ASom    T    C      0.5      1        2 
   8   chr8_17745885     HCab    T    C        0      0        2 
   8   chr8_17745885     HPrz    T    C        0      0        2 
   8   chr8_17745885     ZBoe    T    C        0      0        2 
   8   chr8_17745885     ZGre    T    C        0      0        2 
   8   chr8_17745885     ZHar    T    C        0      0        2 
   8   chr8_17745885   Sample    T    C        0      0        2 
   8   chr8_17753691     AAsi    A    G        0      0        2 
   8   chr8_17753691     AKia    A    G        1      2        2 
   8   chr8_17753691     AOna    A    G        1      2        2 
   8   chr8_17753691     ASom    A    G        0      0        2 
   8   chr8_17753691     HCab    A    G        0      0        2 
   8   chr8_17753691     HPrz    A    G        0      0        2 
   8   chr8_17753691     ZBoe    A    G        0      0        2 
   8   chr8_17753691     ZGre    A    G        0      0        2 
   8   chr8_17753691     ZHar    A    G        0      0        2 
   8   chr8_17753691   Sample    A    G        0      0        2 
   8   chr8_17754253     AAsi    A    G        0      0        2 
   8   chr8_17754253     AKia    A    G        0      0        2 
   8   chr8_17754253     AOna    A    G        0      0        2 
   8   chr8_17754253     ASom    A    G        1      2        2 
   8   chr8_17754253     HCab    A    G        0      0        2 
   8   chr8_17754253     HPrz    A    G        0      0        2 
   8   chr8_17754253     ZBoe    A    G        0      0        2 
   8   chr8_17754253     ZGre    A    G        0      0        2 
   8   chr8_17754253     ZHar    A    G        0      0        2 
   8   chr8_17754253   Sample    A    G        0      0        2 
   8   chr8_17759094     AAsi    A    C        0      0        2 
   8   chr8_17759094     AKia    A    C        0      0        2 
   8   chr8_17759094     AOna    A    C      0.5      1        2 
   8   chr8_17759094     ASom    A    C        0      0        2 
   8   chr8_17759094     HCab    A    C        0      0        2 
   8   chr8_17759094     HPrz    A    C        0      0        2 
   8   chr8_17759094     ZBoe    A    C        0      0        2 
   8   chr8_17759094     ZGre    A    C        0      0        2 
   8   chr8_17759094     ZHar    A    C        0      0        2 
   8   chr8_17759094   Sample    A    C        0      0        2 
   8   chr8_17772488     AAsi    A    G        0      0        2 
   8   chr8_17772488     AKia    A    G        0      0        2 
   8   chr8_17772488     AOna    A    G        0      0        2 
   8   chr8_17772488     ASom    A    G      0.5      1        2 
   8   chr8_17772488     HCab    A    G        0      0        2 
   8   chr8_17772488     HPrz    A    G        0      0        2 
   8   chr8_17772488     ZBoe    A    G        0      0        2 
   8   chr8_17772488     ZGre    A    G        0      0        2 
   8   chr8_17772488     ZHar    A    G        0      0        2 
   8   chr8_17772488   Sample    A    G        0      0        2 
   8   chr8_17772709     AAsi    T    C        0      0        2 
   8   chr8_17772709     AKia    T    C        0      0        2 
   8   chr8_17772709     AOna    T    C        0      0        2 
   8   chr8_17772709     ASom    T    C        0      0        2 
   8   chr8_17772709     HCab    T    C        0      0        2 
   8   chr8_17772709     HPrz    T    C        0      0        2 
   8   chr8_17772709     ZBoe    T    C      0.5      1        2 
   8   chr8_17772709     ZGre    T    C        0      0        2 
   8   chr8_17772709     ZHar    T    C        0      0        2 
   8   chr8_17772709   Sample    T    C        0      0        2 
   8   chr8_17777472     AAsi    A    G        0      0        2 
   8   chr8_17777472     AKia    A    G        0      0        2 
   8   chr8_17777472     AOna    A    G        0      0        2 
   8   chr8_17777472     ASom    A    G        0      0        2 
   8   chr8_17777472     HCab    A    G        0      0        2 
   8   chr8_17777472     HPrz    A    G        0      0        2 
   8   chr8_17777472     ZBoe    A    G        0      0        2 
   8   chr8_17777472     ZGre    A    G        0      0        2 
   8   chr8_17777472     ZHar    A    G        1      2        2 
   8   chr8_17777472   Sample    A    G        0      0        2 
   8   chr8_17786353     AAsi    G    A        0      0        2 
   8   chr8_17786353     AKia    G    A        0      0        2 
   8   chr8_17786353     AOna    G    A        0      0        2 
   8   chr8_17786353     ASom    G    A      0.5      1        2 
   8   chr8_17786353     HCab    G    A        0      0        2 
   8   chr8_17786353     HPrz    G    A        0      0        2 
   8   chr8_17786353     ZBoe    G    A        0      0        2 
   8   chr8_17786353     ZGre    G    A        0      0        2 
   8   chr8_17786353     ZHar    G    A        0      0        2 
   8   chr8_17786353   Sample    G    A        0      0        2 
   8   chr8_17801042     AAsi    A    G        1      2        2 
   8   chr8_17801042     AKia    A    G        0      0        2 
   8   chr8_17801042     AOna    A    G        0      0        2 
   8   chr8_17801042     ASom    A    G      0.5      1        2 
   8   chr8_17801042     HCab    A    G        0      0        2 
   8   chr8_17801042     HPrz    A    G        0      0        2 
   8   chr8_17801042     ZBoe    A    G        0      0        2 
   8   chr8_17801042     ZGre    A    G        0      0        2 
   8   chr8_17801042     ZHar    A    G        0      0        2 
   8   chr8_17801042   Sample    A    G        0      0        2 
   8   chr8_17805990     AAsi    G    A        0      0        2 
   8   chr8_17805990     AKia    G    A        0      0        2 
   8   chr8_17805990     AOna    G    A      0.5      1        2 
   8   chr8_17805990     ASom    G    A        0      0        2 
   8   chr8_17805990     HCab    G    A        0      0        2 
   8   chr8_17805990     HPrz    G    A        0      0        2 
   8   chr8_17805990     ZBoe    G    A        0      0        2 
   8   chr8_17805990     ZGre    G    A        0      0        2 
   8   chr8_17805990     ZHar    G    A        0      0        2 
   8   chr8_17805990   Sample    G    A        0      0        2 
   8   chr8_17807267     AAsi    G    A        0      0        2 
   8   chr8_17807267     AKia    G    A        0      0        2 
   8   chr8_17807267     AOna    G    A        0      0        2 
   8   chr8_17807267     ASom    G    A        0      0        2 
   8   chr8_17807267     HCab    G    A        1      2        2 
   8   chr8_17807267     HPrz    G    A        1      2        2 
   8   chr8_17807267     ZBoe    G    A        0      0        2 
   8   chr8_17807267     ZGre    G    A        0      0        2 
   8   chr8_17807267     ZHar    G    A        0      0        2 
   8   chr8_17807267   Sample    G    A        0      0        2 
   8   chr8_17807492     AAsi    G    A        0      0        2 
   8   chr8_17807492     AKia    G    A        0      0        2 
   8   chr8_17807492     AOna    G    A        0      0        2 
   8   chr8_17807492     ASom    G    A        0      0        2 
   8   chr8_17807492     HCab    G    A        0      0        2 
   8   chr8_17807492     HPrz    G    A        1      2        2 
   8   chr8_17807492     ZBoe    G    A        0      0        2 
   8   chr8_17807492     ZGre    G    A        0      0        2 
   8   chr8_17807492     ZHar    G    A        0      0        2 
   8   chr8_17807492   Sample    G    A        0      0        2 
   8   chr8_17812275     AAsi    A    G        0      0        2 
   8   chr8_17812275     AKia    A    G        0      0        2 
   8   chr8_17812275     AOna    A    G        0      0        2 
   8   chr8_17812275     ASom    A    G        0      0        2 
   8   chr8_17812275     HCab    A    G        1      2        2 
   8   chr8_17812275     HPrz    A    G        1      2        2 
   8   chr8_17812275     ZBoe    A    G        0      0        2 
   8   chr8_17812275     ZGre    A    G        0      0        2 
   8   chr8_17812275     ZHar    A    G        0      0        2 
   8   chr8_17812275   Sample    A    G        0      0        2 
   8   chr8_17818707     AAsi    C    T        0      0        2 
   8   chr8_17818707     AKia    C    T        0      0        2 
   8   chr8_17818707     AOna    C    T        0      0        2 
   8   chr8_17818707     ASom    C    T        0      0        2 
   8   chr8_17818707     HCab    C    T        0      0        2 
   8   chr8_17818707     HPrz    C    T        0      0        2 
   8   chr8_17818707     ZBoe    C    T      0.5      1        2 
   8   chr8_17818707     ZGre    C    T        0      0        2 
   8   chr8_17818707     ZHar    C    T        0      0        2 
   8   chr8_17818707   Sample    C    T        0      0        2 
   8   chr8_17821091     AAsi    C    A        0      0        2 
   8   chr8_17821091     AKia    C    A        0      0        2 
   8   chr8_17821091     AOna    C    A        0      0        2 
   8   chr8_17821091     ASom    C    A        0      0        2 
   8   chr8_17821091     HCab    C    A        0      0        2 
   8   chr8_17821091     HPrz    C    A        0      0        2 
   8   chr8_17821091     ZBoe    C    A        1      2        2 
   8   chr8_17821091     ZGre    C    A        1      2        2 
   8   chr8_17821091     ZHar    C    A        1      2        2 
   8   chr8_17821091   Sample    C    A        0      0        2 
   8   chr8_17821270     AAsi    G    A        0      0        2 
   8   chr8_17821270     AKia    G    A        0      0        2 
   8   chr8_17821270     AOna    G    A        0      0        2 
   8   chr8_17821270     ASom    G    A        0      0        2 
   8   chr8_17821270     HCab    G    A        1      2        2 
   8   chr8_17821270     HPrz    G    A        1      2        2 
   8   chr8_17821270     ZBoe    G    A        0      0        2 
   8   chr8_17821270     ZGre    G    A        0      0        2 
   8   chr8_17821270     ZHar    G    A        0      0        2 
   8   chr8_17821270   Sample    G    A        0      0        2 
   8   chr8_17821601     AAsi    G    A        0      0        2 
   8   chr8_17821601     AKia    G    A        0      0        2 
   8   chr8_17821601     AOna    G    A        0      0        2 
   8   chr8_17821601     ASom    G    A        0      0        2 
   8   chr8_17821601     HCab    G    A        0      0        2 
   8   chr8_17821601     HPrz    G    A        0      0        2 
   8   chr8_17821601     ZBoe    G    A        0      0        2 
   8   chr8_17821601     ZGre    G    A        1      2        2 
   8   chr8_17821601     ZHar    G    A        0      0        2 
   8   chr8_17821601   Sample    G    A        0      0        2 
   8   chr8_17824266     AAsi    T    C        0      0        2 
   8   chr8_17824266     AKia    T    C        0      0        2 
   8   chr8_17824266     AOna    T    C        0      0        2 
   8   chr8_17824266     ASom    T    C        0      0        2 
   8   chr8_17824266     HCab    T    C        1      2        2 
   8   chr8_17824266     HPrz    T    C        1      2        2 
   8   chr8_17824266     ZBoe    T    C        0      0        2 
   8   chr8_17824266     ZGre    T    C        0      0        2 
   8   chr8_17824266     ZHar    T    C        0      0        2 
   8   chr8_17824266   Sample    T    C        0      0        2 
   8   chr8_17825003     AAsi    T    G        0      0        2 
   8   chr8_17825003     AKia    T    G        0      0        2 
   8   chr8_17825003     AOna    T    G        1      2        2 
   8   chr8_17825003     ASom    T    G        0      0        2 
   8   chr8_17825003     HCab    T    G        0      0        2 
   8   chr8_17825003     HPrz    T    G        0      0        2 
   8   chr8_17825003     ZBoe    T    G        0      0        2 
   8   chr8_17825003     ZGre    T    G        0      0        2 
   8   chr8_17825003     ZHar    T    G        0      0        2 
   8   chr8_17825003   Sample    T    G        0      0        2 
   8   chr8_17827424     AAsi    C    T        0      0        2 
   8   chr8_17827424     AKia    C    T        0      0        2 
   8   chr8_17827424     AOna    C    T        0      0        2 
   8   chr8_17827424     ASom    C    T        0      0        2 
   8   chr8_17827424     HCab    C    T        0      0        2 
   8   chr8_17827424     HPrz    C    T        0      0        2 
   8   chr8_17827424     ZBoe    C    T        0      0        2 
   8   chr8_17827424     ZGre    C    T        1      2        2 
   8   chr8_17827424     ZHar    C    T        0      0        2 
   8   chr8_17827424   Sample    C    T        0      0        2 
   8   chr8_17831647     AAsi    G    A        0      0        2 
   8   chr8_17831647     AKia    G    A        0      0        2 
   8   chr8_17831647     AOna    G    A        0      0        2 
   8   chr8_17831647     ASom    G    A        0      0        2 
   8   chr8_17831647     HCab    G    A        1      2        2 
   8   chr8_17831647     HPrz    G    A        1      2        2 
   8   chr8_17831647     ZBoe    G    A        0      0        2 
   8   chr8_17831647     ZGre    G    A        0      0        2 
   8   chr8_17831647     ZHar    G    A        0      0        2 
   8   chr8_17831647   Sample    G    A        0      0        2 
   8   chr8_17836522     AAsi    T    A        0      0        2 
   8   chr8_17836522     AKia    T    A        0      0        2 
   8   chr8_17836522     AOna    T    A        0      0        2 
   8   chr8_17836522     ASom    T    A      0.5      1        2 
   8   chr8_17836522     HCab    T    A        0      0        2 
   8   chr8_17836522     HPrz    T    A        0      0        2 
   8   chr8_17836522     ZBoe    T    A        0      0        2 
   8   chr8_17836522     ZGre    T    A        0      0        2 
   8   chr8_17836522     ZHar    T    A        0      0        2 
   8   chr8_17836522   Sample    T    A        0      0        2 
   8   chr8_17846003     AAsi    A    G        0      0        2 
   8   chr8_17846003     AKia    A    G        0      0        2 
   8   chr8_17846003     AOna    A    G        0      0        2 
   8   chr8_17846003     ASom    A    G        0      0        2 
   8   chr8_17846003     HCab    A    G        0      0        2 
   8   chr8_17846003     HPrz    A    G        0      0        2 
   8   chr8_17846003     ZBoe    A    G        0      0        2 
   8   chr8_17846003     ZGre    A    G        0      0        2 
   8   chr8_17846003     ZHar    A    G      0.5      1        2 
   8   chr8_17846003   Sample    A    G        0      0        2 
   8   chr8_17853011     AAsi    C    T        0      0        2 
   8   chr8_17853011     AKia    C    T        0      0        2 
   8   chr8_17853011     AOna    C    T        0      0        2 
   8   chr8_17853011     ASom    C    T        0      0        2 
   8   chr8_17853011     HCab    C    T        1      2        2 
   8   chr8_17853011     HPrz    C    T        1      2        2 
   8   chr8_17853011     ZBoe    C    T        0      0        2 
   8   chr8_17853011     ZGre    C    T        0      0        2 
   8   chr8_17853011     ZHar    C    T        0      0        2 
   8   chr8_17853011   Sample    C    T        0      0        2 
   8   chr8_17856435     AAsi    A    G        0      0        2 
   8   chr8_17856435     AKia    A    G        0      0        2 
   8   chr8_17856435     AOna    A    G        0      0        2 
   8   chr8_17856435     ASom    A    G        0      0        2 
   8   chr8_17856435     HCab    A    G        0      0        2 
   8   chr8_17856435     HPrz    A    G        0      0        2 
   8   chr8_17856435     ZBoe    A    G      0.5      1        2 
   8   chr8_17856435     ZGre    A    G        1      2        2 
   8   chr8_17856435     ZHar    A    G        0      0        2 
   8   chr8_17856435   Sample    A    G        0      0        2 
   8   chr8_17858593     AAsi    G    A        0      0        2 
   8   chr8_17858593     AKia    G    A        0      0        2 
   8   chr8_17858593     AOna    G    A        0      0        2 
   8   chr8_17858593     ASom    G    A        0      0        2 
   8   chr8_17858593     HCab    G    A        1      2        2 
   8   chr8_17858593     HPrz    G    A        1      2        2 
   8   chr8_17858593     ZBoe    G    A        0      0        2 
   8   chr8_17858593     ZGre    G    A        0      0        2 
   8   chr8_17858593     ZHar    G    A        0      0        2 
   8   chr8_17858593   Sample    G    A        0      0        2 
   8   chr8_17859001     AAsi    C    T        0      0        2 
   8   chr8_17859001     AKia    C    T        0      0        2 
   8   chr8_17859001     AOna    C    T        0      0        2 
   8   chr8_17859001     ASom    C    T        0      0        2 
   8   chr8_17859001     HCab    C    T      0.5      1        2 
   8   chr8_17859001     HPrz    C    T        0      0        2 
   8   chr8_17859001     ZBoe    C    T        0      0        2 
   8   chr8_17859001     ZGre    C    T        0      0        2 
   8   chr8_17859001     ZHar    C    T        0      0        2 
   8   chr8_17859001   Sample    C    T        0      0        2 
   8   chr8_17862776     AAsi    T    C        0      0        2 
   8   chr8_17862776     AKia    T    C        0      0        2 
   8   chr8_17862776     AOna    T    C        1      2        2 
   8   chr8_17862776     ASom    T    C        0      0        2 
   8   chr8_17862776     HCab    T    C        0      0        2 
   8   chr8_17862776     HPrz    T    C        0      0        2 
   8   chr8_17862776     ZBoe    T    C        0      0        2 
   8   chr8_17862776     ZGre    T    C        0      0        2 
   8   chr8_17862776     ZHar    T    C        0      0        2 
   8   chr8_17862776   Sample    T    C        0      0        2 
   8   chr8_17865329     AAsi    T    C        0      0        2 
   8   chr8_17865329     AKia    T    C        0      0        2 
   8   chr8_17865329     AOna    T    C        0      0        2 
   8   chr8_17865329     ASom    T    C      0.5      1        2 
   8   chr8_17865329     HCab    T    C        0      0        2 
   8   chr8_17865329     HPrz    T    C        0      0        2 
   8   chr8_17865329     ZBoe    T    C        0      0        2 
   8   chr8_17865329     ZGre    T    C        0      0        2 
   8   chr8_17865329     ZHar    T    C        0      0        2 
   8   chr8_17865329   Sample    T    C        1      2        2 
   8   chr8_17865989     AAsi    C    T        0      0        2 
   8   chr8_17865989     AKia    C    T        0      0        2 
   8   chr8_17865989     AOna    C    T        0      0        2 
   8   chr8_17865989     ASom    C    T        0      0        2 
   8   chr8_17865989     HCab    C    T        0      0        2 
   8   chr8_17865989     HPrz    C    T        0      0        2 
   8   chr8_17865989     ZBoe    C    T        1      2        2 
   8   chr8_17865989     ZGre    C    T        1      2        2 
   8   chr8_17865989     ZHar    C    T        0      0        2 
   8   chr8_17865989   Sample    C    T        0      0        2 
   8   chr8_17866214     AAsi    G    A        0      0        2 
   8   chr8_17866214     AKia    G    A        0      0        2 
   8   chr8_17866214     AOna    G    A        0      0        2 
   8   chr8_17866214     ASom    G    A        0      0        2 
   8   chr8_17866214     HCab    G    A        1      2        2 
   8   chr8_17866214     HPrz    G    A        0      0        2 
   8   chr8_17866214     ZBoe    G    A        0      0        2 
   8   chr8_17866214     ZGre    G    A        0      0        2 
   8   chr8_17866214     ZHar    G    A        0      0        2 
   8   chr8_17866214   Sample    G    A        0      0        2 
   8   chr8_17866562     AAsi    C    G        1      2        2 
   8   chr8_17866562     AKia    C    G        1      2        2 
   8   chr8_17866562     AOna    C    G        1      2        2 
   8   chr8_17866562     ASom    C    G        1      2        2 
   8   chr8_17866562     HCab    C    G        0      0        2 
   8   chr8_17866562     HPrz    C    G        0      0        2 
   8   chr8_17866562     ZBoe    C    G        0      0        2 
   8   chr8_17866562     ZGre    C    G        0      0        2 
   8   chr8_17866562     ZHar    C    G        0      0        2 
   8   chr8_17866562   Sample    C    G        1      2        2 
   8   chr8_17867597     AAsi    G    A        0      0        2 
   8   chr8_17867597     AKia    G    A        1      2        2 
   8   chr8_17867597     AOna    G    A        1      2        2 
   8   chr8_17867597     ASom    G    A        0      0        2 
   8   chr8_17867597     HCab    G    A        0      0        2 
   8   chr8_17867597     HPrz    G    A        0      0        2 
   8   chr8_17867597     ZBoe    G    A        1      2        2 
   8   chr8_17867597     ZGre    G    A        1      2        2 
   8   chr8_17867597     ZHar    G    A        0      0        2 
   8   chr8_17867597   Sample    G    A        0      0        2 
   8   chr8_17867852     AAsi    A    G        0      0        2 
   8   chr8_17867852     AKia    A    G        0      0        2 
   8   chr8_17867852     AOna    A    G        0      0        2 
   8   chr8_17867852     ASom    A    G        0      0        2 
   8   chr8_17867852     HCab    A    G        1      2        2 
   8   chr8_17867852     HPrz    A    G        0      0        2 
   8   chr8_17867852     ZBoe    A    G        0      0        2 
   8   chr8_17867852     ZGre    A    G        0      0        2 
   8   chr8_17867852     ZHar    A    G        0      0        2 
   8   chr8_17867852   Sample    A    G        0      0        2 
   8   chr8_17869176     AAsi    T    A        0      0        2 
   8   chr8_17869176     AKia    T    A        0      0        2 
   8   chr8_17869176     AOna    T    A        0      0        2 
   8   chr8_17869176     ASom    T    A        0      0        2 
   8   chr8_17869176     HCab    T    A        0      0        2 
   8   chr8_17869176     HPrz    T    A        0      0        2 
   8   chr8_17869176     ZBoe    T    A        0      0        2 
   8   chr8_17869176     ZGre    T    A        0      0        2 
   8   chr8_17869176     ZHar    T    A      0.5      1        2 
   8   chr8_17869176   Sample    T    A        0      0        2 
   8   chr8_17870833     AAsi    T    C        0      0        2 
   8   chr8_17870833     AKia    T    C        0      0        2 
   8   chr8_17870833     AOna    T    C        0      0        2 
   8   chr8_17870833     ASom    T    C        0      0        2 
   8   chr8_17870833     HCab    T    C        0      0        2 
   8   chr8_17870833     HPrz    T    C        0      0        2 
   8   chr8_17870833     ZBoe    T    C        1      2        2 
   8   chr8_17870833     ZGre    T    C        1      2        2 
   8   chr8_17870833     ZHar    T    C        1      2        2 
   8   chr8_17870833   Sample    T    C        0      0        2 
   8   chr8_17873753     AAsi    T    C        0      0        2 
   8   chr8_17873753     AKia    T    C        0      0        2 
   8   chr8_17873753     AOna    T    C        0      0        2 
   8   chr8_17873753     ASom    T    C        0      0        2 
   8   chr8_17873753     HCab    T    C        0      0        2 
   8   chr8_17873753     HPrz    T    C        0      0        2 
   8   chr8_17873753     ZBoe    T    C        0      0        2 
   8   chr8_17873753     ZGre    T    C        1      2        2 
   8   chr8_17873753     ZHar    T    C        0      0        2 
   8   chr8_17873753   Sample    T    C        0      0        2 
   8   chr8_17878354     AAsi    G    T        0      0        2 
   8   chr8_17878354     AKia    G    T        0      0        2 
   8   chr8_17878354     AOna    G    T        0      0        2 
   8   chr8_17878354     ASom    G    T        0      0        2 
   8   chr8_17878354     HCab    G    T        1      2        2 
   8   chr8_17878354     HPrz    G    T        1      2        2 
   8   chr8_17878354     ZBoe    G    T        0      0        2 
   8   chr8_17878354     ZGre    G    T        0      0        2 
   8   chr8_17878354     ZHar    G    T        0      0        2 
   8   chr8_17878354   Sample    G    T        0      0        2 
   8   chr8_17884393     AAsi    G    T        0      0        2 
   8   chr8_17884393     AKia    G    T        0      0        2 
   8   chr8_17884393     AOna    G    T        0      0        2 
   8   chr8_17884393     ASom    G    T        0      0        2 
   8   chr8_17884393     HCab    G    T        0      0        2 
   8   chr8_17884393     HPrz    G    T        0      0        2 
   8   chr8_17884393     ZBoe    G    T        0      0        2 
   8   chr8_17884393     ZGre    G    T        0      0        2 
   8   chr8_17884393     ZHar    G    T        1      2        2 
   8   chr8_17884393   Sample    G    T        0      0        2 
   8   chr8_17905226     AAsi    G    C        0      0        2 
   8   chr8_17905226     AKia    G    C        0      0        2 
   8   chr8_17905226     AOna    G    C      0.5      1        2 
   8   chr8_17905226     ASom    G    C        0      0        2 
   8   chr8_17905226     HCab    G    C        0      0        2 
   8   chr8_17905226     HPrz    G    C        0      0        2 
   8   chr8_17905226     ZBoe    G    C        0      0        2 
   8   chr8_17905226     ZGre    G    C        0      0        2 
   8   chr8_17905226     ZHar    G    C        0      0        2 
   8   chr8_17905226   Sample    G    C        0      0        2 
   8   chr8_17905509     AAsi    T    C        0      0        2 
   8   chr8_17905509     AKia    T    C        0      0        2 
   8   chr8_17905509     AOna    T    C        0      0        2 
   8   chr8_17905509     ASom    T    C        0      0        2 
   8   chr8_17905509     HCab    T    C        0      0        2 
   8   chr8_17905509     HPrz    T    C        0      0        2 
   8   chr8_17905509     ZBoe    T    C        0      0        2 
   8   chr8_17905509     ZGre    T    C        0      0        2 
   8   chr8_17905509     ZHar    T    C      0.5      1        2 
   8   chr8_17905509   Sample    T    C        0      0        2 
   8   chr8_17907487     AAsi    T    G        0      0        2 
   8   chr8_17907487     AKia    T    G        0      0        2 
   8   chr8_17907487     AOna    T    G        0      0        2 
   8   chr8_17907487     ASom    T    G        0      0        2 
   8   chr8_17907487     HCab    T    G        1      2        2 
   8   chr8_17907487     HPrz    T    G        1      2        2 
   8   chr8_17907487     ZBoe    T    G        0      0        2 
   8   chr8_17907487     ZGre    T    G        0      0        2 
   8   chr8_17907487     ZHar    T    G        0      0        2 
   8   chr8_17907487   Sample    T    G        0      0        2 
   8   chr8_17908864     AAsi    C    T        0      0        2 
   8   chr8_17908864     AKia    C    T        0      0        2 
   8   chr8_17908864     AOna    C    T        0      0        2 
   8   chr8_17908864     ASom    C    T        0      0        2 
   8   chr8_17908864     HCab    C    T        1      2        2 
   8   chr8_17908864     HPrz    C    T        1      2        2 
   8   chr8_17908864     ZBoe    C    T        0      0        2 
   8   chr8_17908864     ZGre    C    T        0      0        2 
   8   chr8_17908864     ZHar    C    T        0      0        2 
   8   chr8_17908864   Sample    C    T        0      0        2 
   8   chr8_17910386     AAsi    A    G        0      0        2 
   8   chr8_17910386     AKia    A    G        0      0        2 
   8   chr8_17910386     AOna    A    G        0      0        2 
   8   chr8_17910386     ASom    A    G        0      0        2 
   8   chr8_17910386     HCab    A    G        0      0        2 
   8   chr8_17910386     HPrz    A    G        0      0        2 
   8   chr8_17910386     ZBoe    A    G        0      0        2 
   8   chr8_17910386     ZGre    A    G        0      0        2 
   8   chr8_17910386     ZHar    A    G      0.5      1        2 
   8   chr8_17910386   Sample    A    G        0      0        2 
   8   chr8_17917555     AAsi    T    A        0      0        2 
   8   chr8_17917555     AKia    T    A        0      0        2 
   8   chr8_17917555     AOna    T    A        0      0        2 
   8   chr8_17917555     ASom    T    A        0      0        2 
   8   chr8_17917555     HCab    T    A        0      0        2 
   8   chr8_17917555     HPrz    T    A        0      0        2 
   8   chr8_17917555     ZBoe    T    A        1      2        2 
   8   chr8_17917555     ZGre    T    A        0      0        2 
   8   chr8_17917555     ZHar    T    A        0      0        2 
   8   chr8_17917555   Sample    T    A        0      0        2 
   8   chr8_17917891     AAsi    A    G        0      0        2 
   8   chr8_17917891     AKia    A    G        0      0        2 
   8   chr8_17917891     AOna    A    G        0      0        2 
   8   chr8_17917891     ASom    A    G        0      0        2 
   8   chr8_17917891     HCab    A    G        0      0        2 
   8   chr8_17917891     HPrz    A    G        0      0        2 
   8   chr8_17917891     ZBoe    A    G        0      0        2 
   8   chr8_17917891     ZGre    A    G        1      2        2 
   8   chr8_17917891     ZHar    A    G        0      0        2 
   8   chr8_17917891   Sample    A    G        0      0        2 
   8   chr8_17925444     AAsi    A    G        1      2        2 
   8   chr8_17925444     AKia    A    G        0      0        2 
   8   chr8_17925444     AOna    A    G        0      0        2 
   8   chr8_17925444     ASom    A    G        0      0        2 
   8   chr8_17925444     HCab    A    G        0      0        2 
   8   chr8_17925444     HPrz    A    G        0      0        2 
   8   chr8_17925444     ZBoe    A    G        0      0        2 
   8   chr8_17925444     ZGre    A    G        0      0        2 
   8   chr8_17925444     ZHar    A    G        0      0        2 
   8   chr8_17925444   Sample    A    G        0      0        2 
   8   chr8_17926397     AAsi    C    T        0      0        2 
   8   chr8_17926397     AKia    C    T      0.5      1        2 
   8   chr8_17926397     AOna    C    T        0      0        2 
   8   chr8_17926397     ASom    C    T        0      0        2 
   8   chr8_17926397     HCab    C    T        0      0        2 
   8   chr8_17926397     HPrz    C    T        0      0        2 
   8   chr8_17926397     ZBoe    C    T        0      0        2 
   8   chr8_17926397     ZGre    C    T        0      0        2 
   8   chr8_17926397     ZHar    C    T        0      0        2 
   8   chr8_17926397   Sample    C    T        0      0        2 
   8   chr8_17927095     AAsi    A    G        0      0        2 
   8   chr8_17927095     AKia    A    G        0      0        2 
   8   chr8_17927095     AOna    A    G        0      0        2 
   8   chr8_17927095     ASom    A    G        0      0        2 
   8   chr8_17927095     HCab    A    G        0      0        2 
   8   chr8_17927095     HPrz    A    G        0      0        2 
   8   chr8_17927095     ZBoe    A    G        0      0        2 
   8   chr8_17927095     ZGre    A    G        0      0        2 
   8   chr8_17927095     ZHar    A    G        1      2        2 
   8   chr8_17927095   Sample    A    G        0      0        2 
   8   chr8_17943117     AAsi    A    G        0      0        2 
   8   chr8_17943117     AKia    A    G        0      0        2 
   8   chr8_17943117     AOna    A    G        0      0        2 
   8   chr8_17943117     ASom    A    G      0.5      1        2 
   8   chr8_17943117     HCab    A    G        0      0        2 
   8   chr8_17943117     HPrz    A    G        0      0        2 
   8   chr8_17943117     ZBoe    A    G        0      0        2 
   8   chr8_17943117     ZGre    A    G        0      0        2 
   8   chr8_17943117     ZHar    A    G        0      0        2 
   8   chr8_17943117   Sample    A    G        0      0        2 
   8   chr8_17945013     AAsi    G    C        0      0        2 
   8   chr8_17945013     AKia    G    C        0      0        2 
   8   chr8_17945013     AOna    G    C        0      0        2 
   8   chr8_17945013     ASom    G    C        0      0        2 
   8   chr8_17945013     HCab    G    C        0      0        2 
   8   chr8_17945013     HPrz    G    C      0.5      1        2 
   8   chr8_17945013     ZBoe    G    C        0      0        2 
   8   chr8_17945013     ZGre    G    C        0      0        2 
   8   chr8_17945013     ZHar    G    C        0      0        2 
   8   chr8_17945013   Sample    G    C        0      0        2 
   8   chr8_17945274     AAsi    A    G        0      0        2 
   8   chr8_17945274     AKia    A    G        0      0        2 
   8   chr8_17945274     AOna    A    G        0      0        2 
   8   chr8_17945274     ASom    A    G        0      0        2 
   8   chr8_17945274     HCab    A    G        0      0        2 
   8   chr8_17945274     HPrz    A    G      0.5      1        2 
   8   chr8_17945274     ZBoe    A    G        0      0        2 
   8   chr8_17945274     ZGre    A    G        0      0        2 
   8   chr8_17945274     ZHar    A    G        0      0        2 
   8   chr8_17945274   Sample    A    G        0      0        2 
   8   chr8_17951958     AAsi    G    A        0      0        2 
   8   chr8_17951958     AKia    G    A        0      0        2 
   8   chr8_17951958     AOna    G    A        0      0        2 
   8   chr8_17951958     ASom    G    A        0      0        2 
   8   chr8_17951958     HCab    G    A        0      0        2 
   8   chr8_17951958     HPrz    G    A        0      0        2 
   8   chr8_17951958     ZBoe    G    A        0      0        2 
   8   chr8_17951958     ZGre    G    A        0      0        2 
   8   chr8_17951958     ZHar    G    A        1      2        2 
   8   chr8_17951958   Sample    G    A        0      0        2 
   8   chr8_17963774     AAsi    T    G        0      0        2 
   8   chr8_17963774     AKia    T    G        0      0        2 
   8   chr8_17963774     AOna    T    G        0      0        2 
   8   chr8_17963774     ASom    T    G        0      0        2 
   8   chr8_17963774     HCab    T    G        0      0        2 
   8   chr8_17963774     HPrz    T    G        0      0        2 
   8   chr8_17963774     ZBoe    T    G        0      0        2 
   8   chr8_17963774     ZGre    T    G        0      0        2 
   8   chr8_17963774     ZHar    T    G        1      2        2 
   8   chr8_17963774   Sample    T    G        0      0        2 
   8   chr8_17970168     AAsi    G    A        1      2        2 
   8   chr8_17970168     AKia    G    A        0      0        2 
   8   chr8_17970168     AOna    G    A        0      0        2 
   8   chr8_17970168     ASom    G    A      0.5      1        2 
   8   chr8_17970168     HCab    G    A        0      0        2 
   8   chr8_17970168     HPrz    G    A        0      0        2 
   8   chr8_17970168     ZBoe    G    A        0      0        2 
   8   chr8_17970168     ZGre    G    A        0      0        2 
   8   chr8_17970168     ZHar    G    A        0      0        2 
   8   chr8_17970168   Sample    G    A        1      2        2 
   8   chr8_17974334     AAsi    T    C        0      0        2 
   8   chr8_17974334     AKia    T    C        0      0        2 
   8   chr8_17974334     AOna    T    C        0      0        2 
   8   chr8_17974334     ASom    T    C      0.5      1        2 
   8   chr8_17974334     HCab    T    C        0      0        2 
   8   chr8_17974334     HPrz    T    C        0      0        2 
   8   chr8_17974334     ZBoe    T    C        0      0        2 
   8   chr8_17974334     ZGre    T    C        0      0        2 
   8   chr8_17974334     ZHar    T    C        0      0        2 
   8   chr8_17974334   Sample    T    C        0      0        2 
   8   chr8_17974803     AAsi    G    A        0      0        2 
   8   chr8_17974803     AKia    G    A        0      0        2 
   8   chr8_17974803     AOna    G    A        0      0        2 
   8   chr8_17974803     ASom    G    A        0      0        2 
   8   chr8_17974803     HCab    G    A        0      0        2 
   8   chr8_17974803     HPrz    G    A        0      0        2 
   8   chr8_17974803     ZBoe    G    A        0      0        2 
   8   chr8_17974803     ZGre    G    A        1      2        2 
   8   chr8_17974803     ZHar    G    A        0      0        2 
   8   chr8_17974803   Sample    G    A        0      0        2 
   8   chr8_17975358     AAsi    C    T        0      0        2 
   8   chr8_17975358     AKia    C    T        0      0        2 
   8   chr8_17975358     AOna    C    T        0      0        2 
   8   chr8_17975358     ASom    C    T        0      0        2 
   8   chr8_17975358     HCab    C    T        1      2        2 
   8   chr8_17975358     HPrz    C    T        1      2        2 
   8   chr8_17975358     ZBoe    C    T        0      0        2 
   8   chr8_17975358     ZGre    C    T        0      0        2 
   8   chr8_17975358     ZHar    C    T        0      0        2 
   8   chr8_17975358   Sample    C    T        0      0        2 
   8   chr8_17975470     AAsi    A    G        0      0        2 
   8   chr8_17975470     AKia    A    G        0      0        2 
   8   chr8_17975470     AOna    A    G        0      0        2 
   8   chr8_17975470     ASom    A    G        0      0        2 
   8   chr8_17975470     HCab    A    G        1      2        2 
   8   chr8_17975470     HPrz    A    G        1      2        2 
   8   chr8_17975470     ZBoe    A    G        0      0        2 
   8   chr8_17975470     ZGre    A    G        0      0        2 
   8   chr8_17975470     ZHar    A    G        0      0        2 
   8   chr8_17975470   Sample    A    G        0      0        2 
   8   chr8_17983577     AAsi    T    C        0      0        2 
   8   chr8_17983577     AKia    T    C        0      0        2 
   8   chr8_17983577     AOna    T    C        0      0        2 
   8   chr8_17983577     ASom    T    C        0      0        2 
   8   chr8_17983577     HCab    T    C        0      0        2 
   8   chr8_17983577     HPrz    T    C        1      2        2 
   8   chr8_17983577     ZBoe    T    C        0      0        2 
   8   chr8_17983577     ZGre    T    C        0      0        2 
   8   chr8_17983577     ZHar    T    C        0      0        2 
   8   chr8_17983577   Sample    T    C        0      0        2 
   8   chr8_17987891     AAsi    A    G        0      0        2 
   8   chr8_17987891     AKia    A    G        0      0        2 
   8   chr8_17987891     AOna    A    G        0      0        2 
   8   chr8_17987891     ASom    A    G        0      0        2 
   8   chr8_17987891     HCab    A    G        0      0        2 
   8   chr8_17987891     HPrz    A    G        0      0        2 
   8   chr8_17987891     ZBoe    A    G      0.5      1        2 
   8   chr8_17987891     ZGre    A    G        0      0        2 
   8   chr8_17987891     ZHar    A    G        0      0        2 
   8   chr8_17987891   Sample    A    G        0      0        2 
   8   chr8_17994163     AAsi    C    T        0      0        2 
   8   chr8_17994163     AKia    C    T        0      0        2 
   8   chr8_17994163     AOna    C    T        0      0        2 
   8   chr8_17994163     ASom    C    T        0      0        2 
   8   chr8_17994163     HCab    C    T        1      2        2 
   8   chr8_17994163     HPrz    C    T        1      2        2 
   8   chr8_17994163     ZBoe    C    T        0      0        2 
   8   chr8_17994163     ZGre    C    T        0      0        2 
   8   chr8_17994163     ZHar    C    T        0      0        2 
   8   chr8_17994163   Sample    C    T        0      0        2 
   8   chr8_17996491     AAsi    C    A        0      0        2 
   8   chr8_17996491     AKia    C    A        0      0        2 
   8   chr8_17996491     AOna    C    A        0      0        2 
   8   chr8_17996491     ASom    C    A        0      0        2 
   8   chr8_17996491     HCab    C    A        1      2        2 
   8   chr8_17996491     HPrz    C    A        1      2        2 
   8   chr8_17996491     ZBoe    C    A        0      0        2 
   8   chr8_17996491     ZGre    C    A        0      0        2 
   8   chr8_17996491     ZHar    C    A        0      0        2 
   8   chr8_17996491   Sample    C    A        0      0        2 
   8   chr8_18001895     AAsi    A    G        0      0        2 
   8   chr8_18001895     AKia    A    G        0      0        2 
   8   chr8_18001895     AOna    A    G        0      0        2 
   8   chr8_18001895     ASom    A    G        0      0        2 
   8   chr8_18001895     HCab    A    G        1      2        2 
   8   chr8_18001895     HPrz    A    G        1      2        2 
   8   chr8_18001895     ZBoe    A    G        0      0        2 
   8   chr8_18001895     ZGre    A    G        0      0        2 
   8   chr8_18001895     ZHar    A    G        0      0        2 
   8   chr8_18001895   Sample    A    G        0      0        2 
   8   chr8_18012999     AAsi    A    G        0      0        2 
   8   chr8_18012999     AKia    A    G        0      0        2 
   8   chr8_18012999     AOna    A    G        0      0        2 
   8   chr8_18012999     ASom    A    G        0      0        2 
   8   chr8_18012999     HCab    A    G        1      2        2 
   8   chr8_18012999     HPrz    A    G        1      2        2 
   8   chr8_18012999     ZBoe    A    G        0      0        2 
   8   chr8_18012999     ZGre    A    G        0      0        2 
   8   chr8_18012999     ZHar    A    G        0      0        2 
   8   chr8_18012999   Sample    A    G        0      0        2 
   8   chr8_18016316     AAsi    T    C        0      0        2 
   8   chr8_18016316     AKia    T    C        0      0        2 
   8   chr8_18016316     AOna    T    C        0      0        2 
   8   chr8_18016316     ASom    T    C        0      0        2 
   8   chr8_18016316     HCab    T    C        1      2        2 
   8   chr8_18016316     HPrz    T    C        1      2        2 
   8   chr8_18016316     ZBoe    T    C        0      0        2 
   8   chr8_18016316     ZGre    T    C        0      0        2 
   8   chr8_18016316     ZHar    T    C        0      0        2 
   8   chr8_18016316   Sample    T    C        0      0        2 
   8   chr8_18018231     AAsi    T    C        0      0        2 
   8   chr8_18018231     AKia    T    C        0      0        2 
   8   chr8_18018231     AOna    T    C        1      2        2 
   8   chr8_18018231     ASom    T    C        0      0        2 
   8   chr8_18018231     HCab    T    C        0      0        2 
   8   chr8_18018231     HPrz    T    C        0      0        2 
   8   chr8_18018231     ZBoe    T    C        0      0        2 
   8   chr8_18018231     ZGre    T    C        0      0        2 
   8   chr8_18018231     ZHar    T    C        0      0        2 
   8   chr8_18018231   Sample    T    C        0      0        2 
   8   chr8_18018493     AAsi    C    T        0      0        2 
   8   chr8_18018493     AKia    C    T        0      0        2 
   8   chr8_18018493     AOna    C    T        0      0        2 
   8   chr8_18018493     ASom    C    T        0      0        2 
   8   chr8_18018493     HCab    C    T      0.5      1        2 
   8   chr8_18018493     HPrz    C    T        1      2        2 
   8   chr8_18018493     ZBoe    C    T        0      0        2 
   8   chr8_18018493     ZGre    C    T        0      0        2 
   8   chr8_18018493     ZHar    C    T        0      0        2 
   8   chr8_18018493   Sample    C    T        0      0        2 
   8   chr8_18021806     AAsi    T    A        1      2        2 
   8   chr8_18021806     AKia    T    A        0      0        2 
   8   chr8_18021806     AOna    T    A        0      0        2 
   8   chr8_18021806     ASom    T    A        0      0        2 
   8   chr8_18021806     HCab    T    A        0      0        2 
   8   chr8_18021806     HPrz    T    A        0      0        2 
   8   chr8_18021806     ZBoe    T    A        0      0        2 
   8   chr8_18021806     ZGre    T    A        0      0        2 
   8   chr8_18021806     ZHar    T    A        0      0        2 
   8   chr8_18021806   Sample    T    A        0      0        2 
   8   chr8_18024914     AAsi    T    G        0      0        2 
   8   chr8_18024914     AKia    T    G        0      0        2 
   8   chr8_18024914     AOna    T    G        0      0        2 
   8   chr8_18024914     ASom    T    G        0      0        2 
   8   chr8_18024914     HCab    T    G        1      2        2 
   8   chr8_18024914     HPrz    T    G        1      2        2 
   8   chr8_18024914     ZBoe    T    G        0      0        2 
   8   chr8_18024914     ZGre    T    G        0      0        2 
   8   chr8_18024914     ZHar    T    G        0      0        2 
   8   chr8_18024914   Sample    T    G        0      0        2 
   8   chr8_18027318     AAsi    T    C        0      0        2 
   8   chr8_18027318     AKia    T    C        0      0        2 
   8   chr8_18027318     AOna    T    C        0      0        2 
   8   chr8_18027318     ASom    T    C        0      0        2 
   8   chr8_18027318     HCab    T    C        1      2        2 
   8   chr8_18027318     HPrz    T    C        1      2        2 
   8   chr8_18027318     ZBoe    T    C        0      0        2 
   8   chr8_18027318     ZGre    T    C        0      0        2 
   8   chr8_18027318     ZHar    T    C        0      0        2 
   8   chr8_18027318   Sample    T    C        0      0        2 
   8   chr8_18028027     AAsi    A    T        0      0        2 
   8   chr8_18028027     AKia    A    T        1      2        2 
   8   chr8_18028027     AOna    A    T        1      2        2 
   8   chr8_18028027     ASom    A    T        0      0        2 
   8   chr8_18028027     HCab    A    T        0      0        2 
   8   chr8_18028027     HPrz    A    T        0      0        2 
   8   chr8_18028027     ZBoe    A    T        0      0        2 
   8   chr8_18028027     ZGre    A    T        0      0        2 
   8   chr8_18028027     ZHar    A    T        0      0        2 
   8   chr8_18028027   Sample    A    T        0      0        2 
   8   chr8_18029961     AAsi    G    T        0      0        2 
   8   chr8_18029961     AKia    G    T        0      0        2 
   8   chr8_18029961     AOna    G    T        0      0        2 
   8   chr8_18029961     ASom    G    T        0      0        2 
   8   chr8_18029961     HCab    G    T        0      0        2 
   8   chr8_18029961     HPrz    G    T        0      0        2 
   8   chr8_18029961     ZBoe    G    T        0      0        2 
   8   chr8_18029961     ZGre    G    T      0.5      1        2 
   8   chr8_18029961     ZHar    G    T        0      0        2 
   8   chr8_18029961   Sample    G    T        0      0        2 
   8   chr8_18032685     AAsi    C    G        0      0        2 
   8   chr8_18032685     AKia    C    G        0      0        2 
   8   chr8_18032685     AOna    C    G        0      0        2 
   8   chr8_18032685     ASom    C    G        0      0        2 
   8   chr8_18032685     HCab    C    G        0      0        2 
   8   chr8_18032685     HPrz    C    G        0      0        2 
   8   chr8_18032685     ZBoe    C    G        0      0        2 
   8   chr8_18032685     ZGre    C    G      0.5      1        2 
   8   chr8_18032685     ZHar    C    G        0      0        2 
   8   chr8_18032685   Sample    C    G        0      0        2 
   8   chr8_18037307     AAsi    T    C        0      0        2 
   8   chr8_18037307     AKia    T    C        0      0        2 
   8   chr8_18037307     AOna    T    C        0      0        2 
   8   chr8_18037307     ASom    T    C        0      0        2 
   8   chr8_18037307     HCab    T    C        0      0        2 
   8   chr8_18037307     HPrz    T    C        0      0        2 
   8   chr8_18037307     ZBoe    T    C      0.5      1        2 
   8   chr8_18037307     ZGre    T    C        0      0        2 
   8   chr8_18037307     ZHar    T    C        0      0        2 
   8   chr8_18037307   Sample    T    C        0      0        2 
   8   chr8_18038757     AAsi    T    C        0      0        2 
   8   chr8_18038757     AKia    T    C        0      0        2 
   8   chr8_18038757     AOna    T    C        0      0        2 
   8   chr8_18038757     ASom    T    C        0      0        2 
   8   chr8_18038757     HCab    T    C        1      2        2 
   8   chr8_18038757     HPrz    T    C        1      2        2 
   8   chr8_18038757     ZBoe    T    C        0      0        2 
   8   chr8_18038757     ZGre    T    C        0      0        2 
   8   chr8_18038757     ZHar    T    C        0      0        2 
   8   chr8_18038757   Sample    T    C        0      0        2 
   8   chr8_18040803     AAsi    C    T        0      0        2 
   8   chr8_18040803     AKia    C    T        0      0        2 
   8   chr8_18040803     AOna    C    T        1      2        2 
   8   chr8_18040803     ASom    C    T        0      0        2 
   8   chr8_18040803     HCab    C    T        0      0        2 
   8   chr8_18040803     HPrz    C    T        0      0        2 
   8   chr8_18040803     ZBoe    C    T        0      0        2 
   8   chr8_18040803     ZGre    C    T        0      0        2 
   8   chr8_18040803     ZHar    C    T        0      0        2 
   8   chr8_18040803   Sample    C    T        0      0        2 
   8   chr8_18042912     AAsi    A    C        0      0        2 
   8   chr8_18042912     AKia    A    C        0      0        2 
   8   chr8_18042912     AOna    A    C        0      0        2 
   8   chr8_18042912     ASom    A    C        0      0        2 
   8   chr8_18042912     HCab    A    C        1      2        2 
   8   chr8_18042912     HPrz    A    C        1      2        2 
   8   chr8_18042912     ZBoe    A    C        0      0        2 
   8   chr8_18042912     ZGre    A    C        0      0        2 
   8   chr8_18042912     ZHar    A    C        0      0        2 
   8   chr8_18042912   Sample    A    C        0      0        2 
   8   chr8_18044316     AAsi    G    C        0      0        2 
   8   chr8_18044316     AKia    G    C        0      0        2 
   8   chr8_18044316     AOna    G    C        0      0        2 
   8   chr8_18044316     ASom    G    C        0      0        2 
   8   chr8_18044316     HCab    G    C        1      2        2 
   8   chr8_18044316     HPrz    G    C        1      2        2 
   8   chr8_18044316     ZBoe    G    C        0      0        2 
   8   chr8_18044316     ZGre    G    C        0      0        2 
   8   chr8_18044316     ZHar    G    C        0      0        2 
   8   chr8_18044316   Sample    G    C        0      0        2 
   8   chr8_18047030     AAsi    T    C        0      0        2 
   8   chr8_18047030     AKia    T    C        0      0        2 
   8   chr8_18047030     AOna    T    C        0      0        2 
   8   chr8_18047030     ASom    T    C        0      0        2 
   8   chr8_18047030     HCab    T    C        0      0        2 
   8   chr8_18047030     HPrz    T    C        0      0        2 
   8   chr8_18047030     ZBoe    T    C        1      2        2 
   8   chr8_18047030     ZGre    T    C        0      0        2 
   8   chr8_18047030     ZHar    T    C        0      0        2 
   8   chr8_18047030   Sample    T    C        0      0        2 
   8   chr8_18049918     AAsi    A    G        0      0        2 
   8   chr8_18049918     AKia    A    G        0      0        2 
   8   chr8_18049918     AOna    A    G        0      0        2 
   8   chr8_18049918     ASom    A    G        0      0        2 
   8   chr8_18049918     HCab    A    G        1      2        2 
   8   chr8_18049918     HPrz    A    G        1      2        2 
   8   chr8_18049918     ZBoe    A    G        0      0        2 
   8   chr8_18049918     ZGre    A    G        0      0        2 
   8   chr8_18049918     ZHar    A    G        0      0        2 
   8   chr8_18049918   Sample    A    G        0      0        2 
   8   chr8_18056580     AAsi    G    T        0      0        2 
   8   chr8_18056580     AKia    G    T        0      0        2 
   8   chr8_18056580     AOna    G    T        0      0        2 
   8   chr8_18056580     ASom    G    T        0      0        2 
   8   chr8_18056580     HCab    G    T        0      0        2 
   8   chr8_18056580     HPrz    G    T        0      0        2 
   8   chr8_18056580     ZBoe    G    T        0      0        2 
   8   chr8_18056580     ZGre    G    T        1      2        2 
   8   chr8_18056580     ZHar    G    T        0      0        2 
   8   chr8_18056580   Sample    G    T        0      0        2 
   8   chr8_18059998     AAsi    A    C        0      0        2 
   8   chr8_18059998     AKia    A    C        0      0        2 
   8   chr8_18059998     AOna    A    C        0      0        2 
   8   chr8_18059998     ASom    A    C        0      0        2 
   8   chr8_18059998     HCab    A    C        0      0        2 
   8   chr8_18059998     HPrz    A    C        0      0        2 
   8   chr8_18059998     ZBoe    A    C      0.5      1        2 
   8   chr8_18059998     ZGre    A    C        0      0        2 
   8   chr8_18059998     ZHar    A    C        0      0        2 
   8   chr8_18059998   Sample    A    C        0      0        2 
   8   chr8_18062162     AAsi    A    G        0      0        2 
   8   chr8_18062162     AKia    A    G        0      0        2 
   8   chr8_18062162     AOna    A    G        0      0        2 
   8   chr8_18062162     ASom    A    G        0      0        2 
   8   chr8_18062162     HCab    A    G        0      0        2 
   8   chr8_18062162     HPrz    A    G        0      0        2 
   8   chr8_18062162     ZBoe    A    G      0.5      1        2 
   8   chr8_18062162     ZGre    A    G        0      0        2 
   8   chr8_18062162     ZHar    A    G        0      0        2 
   8   chr8_18062162   Sample    A    G        0      0        2 
   8   chr8_18062353     AAsi    C    T        0      0        2 
   8   chr8_18062353     AKia    C    T      0.5      1        2 
   8   chr8_18062353     AOna    C    T        0      0        2 
   8   chr8_18062353     ASom    C    T        0      0        2 
   8   chr8_18062353     HCab    C    T        0      0        2 
   8   chr8_18062353     HPrz    C    T        0      0        2 
   8   chr8_18062353     ZBoe    C    T        0      0        2 
   8   chr8_18062353     ZGre    C    T        0      0        2 
   8   chr8_18062353     ZHar    C    T        0      0        2 
   8   chr8_18062353   Sample    C    T        0      0        2 
   8   chr8_18063422     AAsi    A    G        0      0        2 
   8   chr8_18063422     AKia    A    G        0      0        2 
   8   chr8_18063422     AOna    A    G        0      0        2 
   8   chr8_18063422     ASom    A    G        0      0        2 
   8   chr8_18063422     HCab    A    G        0      0        2 
   8   chr8_18063422     HPrz    A    G        0      0        2 
   8   chr8_18063422     ZBoe    A    G        0      0        2 
   8   chr8_18063422     ZGre    A    G        1      2        2 
   8   chr8_18063422     ZHar    A    G        0      0        2 
   8   chr8_18063422   Sample    A    G        0      0        2 
   8   chr8_18064323     AAsi    C    T        1      2        2 
   8   chr8_18064323     AKia    C    T        0      0        2 
   8   chr8_18064323     AOna    C    T        0      0        2 
   8   chr8_18064323     ASom    C    T        0      0        2 
   8   chr8_18064323     HCab    C    T        0      0        2 
   8   chr8_18064323     HPrz    C    T        0      0        2 
   8   chr8_18064323     ZBoe    C    T        0      0        2 
   8   chr8_18064323     ZGre    C    T        0      0        2 
   8   chr8_18064323     ZHar    C    T        0      0        2 
   8   chr8_18064323   Sample    C    T        0      0        2 
   8   chr8_18064351     AAsi    C    T        0      0        2 
   8   chr8_18064351     AKia    C    T        0      0        2 
   8   chr8_18064351     AOna    C    T        0      0        2 
   8   chr8_18064351     ASom    C    T        0      0        2 
   8   chr8_18064351     HCab    C    T        1      2        2 
   8   chr8_18064351     HPrz    C    T        1      2        2 
   8   chr8_18064351     ZBoe    C    T        0      0        2 
   8   chr8_18064351     ZGre    C    T        0      0        2 
   8   chr8_18064351     ZHar    C    T        0      0        2 
   8   chr8_18064351   Sample    C    T        0      0        2 
   8   chr8_18072668     AAsi    A    G        0      0        2 
   8   chr8_18072668     AKia    A    G        0      0        2 
   8   chr8_18072668     AOna    A    G        0      0        2 
   8   chr8_18072668     ASom    A    G        0      0        2 
   8   chr8_18072668     HCab    A    G        0      0        2 
   8   chr8_18072668     HPrz    A    G        0      0        2 
   8   chr8_18072668     ZBoe    A    G      0.5      1        2 
   8   chr8_18072668     ZGre    A    G        0      0        2 
   8   chr8_18072668     ZHar    A    G        0      0        2 
   8   chr8_18072668   Sample    A    G        0      0        2 
   8   chr8_18080008     AAsi    A    G        0      0        2 
   8   chr8_18080008     AKia    A    G        0      0        2 
   8   chr8_18080008     AOna    A    G        0      0        2 
   8   chr8_18080008     ASom    A    G      0.5      1        2 
   8   chr8_18080008     HCab    A    G        0      0        2 
   8   chr8_18080008     HPrz    A    G        0      0        2 
   8   chr8_18080008     ZBoe    A    G        0      0        2 
   8   chr8_18080008     ZGre    A    G        0      0        2 
   8   chr8_18080008     ZHar    A    G      0.5      1        2 
   8   chr8_18080008   Sample    A    G        0      0        2 
   8   chr8_18084188     AAsi    T    A        0      0        2 
   8   chr8_18084188     AKia    T    A        0      0        2 
   8   chr8_18084188     AOna    T    A        0      0        2 
   8   chr8_18084188     ASom    T    A        0      0        2 
   8   chr8_18084188     HCab    T    A        1      2        2 
   8   chr8_18084188     HPrz    T    A        1      2        2 
   8   chr8_18084188     ZBoe    T    A        0      0        2 
   8   chr8_18084188     ZGre    T    A        0      0        2 
   8   chr8_18084188     ZHar    T    A        0      0        2 
   8   chr8_18084188   Sample    T    A        0      0        2 
   8   chr8_18084919     AAsi    T    C        0      0        2 
   8   chr8_18084919     AKia    T    C      0.5      1        2 
   8   chr8_18084919     AOna    T    C        0      0        2 
   8   chr8_18084919     ASom    T    C        0      0        2 
   8   chr8_18084919     HCab    T    C        0      0        2 
   8   chr8_18084919     HPrz    T    C        0      0        2 
   8   chr8_18084919     ZBoe    T    C        0      0        2 
   8   chr8_18084919     ZGre    T    C        0      0        2 
   8   chr8_18084919     ZHar    T    C        0      0        2 
   8   chr8_18084919   Sample    T    C        0      0        2 
   8   chr8_18086632     AAsi    C    T        0      0        2 
   8   chr8_18086632     AKia    C    T        0      0        2 
   8   chr8_18086632     AOna    C    T        0      0        2 
   8   chr8_18086632     ASom    C    T        0      0        2 
   8   chr8_18086632     HCab    C    T      0.5      1        2 
   8   chr8_18086632     HPrz    C    T        0      0        2 
   8   chr8_18086632     ZBoe    C    T        0      0        2 
   8   chr8_18086632     ZGre    C    T        0      0        2 
   8   chr8_18086632     ZHar    C    T        0      0        2 
   8   chr8_18086632   Sample    C    T        0      0        2 
   8   chr8_18093002     AAsi    G    C        0      0        2 
   8   chr8_18093002     AKia    G    C        0      0        2 
   8   chr8_18093002     AOna    G    C        0      0        2 
   8   chr8_18093002     ASom    G    C      0.5      1        2 
   8   chr8_18093002     HCab    G    C        0      0        2 
   8   chr8_18093002     HPrz    G    C        0      0        2 
   8   chr8_18093002     ZBoe    G    C        0      0        2 
   8   chr8_18093002     ZGre    G    C        0      0        2 
   8   chr8_18093002     ZHar    G    C        0      0        2 
   8   chr8_18093002   Sample    G    C        0      0        2 
   8   chr8_18095979     AAsi    C    G        0      0        2 
   8   chr8_18095979     AKia    C    G        1      2        2 
   8   chr8_18095979     AOna    C    G        1      2        2 
   8   chr8_18095979     ASom    C    G        0      0        2 
   8   chr8_18095979     HCab    C    G        0      0        2 
   8   chr8_18095979     HPrz    C    G        0      0        2 
   8   chr8_18095979     ZBoe    C    G        0      0        2 
   8   chr8_18095979     ZGre    C    G        0      0        2 
   8   chr8_18095979     ZHar    C    G        0      0        2 
   8   chr8_18095979   Sample    C    G        0      0        2 
   8   chr8_18097219     AAsi    C    G        0      0        2 
   8   chr8_18097219     AKia    C    G      0.5      1        2 
   8   chr8_18097219     AOna    C    G        0      0        2 
   8   chr8_18097219     ASom    C    G        0      0        2 
   8   chr8_18097219     HCab    C    G        0      0        2 
   8   chr8_18097219     HPrz    C    G        0      0        2 
   8   chr8_18097219     ZBoe    C    G        0      0        2 
   8   chr8_18097219     ZGre    C    G        0      0        2 
   8   chr8_18097219     ZHar    C    G        0      0        2 
   8   chr8_18097219   Sample    C    G        0      0        2 
   8   chr8_18101071     AAsi    C    T        0      0        2 
   8   chr8_18101071     AKia    C    T        0      0        2 
   8   chr8_18101071     AOna    C    T        0      0        2 
   8   chr8_18101071     ASom    C    T        0      0        2 
   8   chr8_18101071     HCab    C    T        1      2        2 
   8   chr8_18101071     HPrz    C    T        1      2        2 
   8   chr8_18101071     ZBoe    C    T        0      0        2 
   8   chr8_18101071     ZGre    C    T        0      0        2 
   8   chr8_18101071     ZHar    C    T        0      0        2 
   8   chr8_18101071   Sample    C    T        0      0        2 
   8   chr8_18108750     AAsi    A    G        0      0        2 
   8   chr8_18108750     AKia    A    G        0      0        2 
   8   chr8_18108750     AOna    A    G        0      0        2 
   8   chr8_18108750     ASom    A    G      0.5      1        2 
   8   chr8_18108750     HCab    A    G        1      2        2 
   8   chr8_18108750     HPrz    A    G        1      2        2 
   8   chr8_18108750     ZBoe    A    G        0      0        2 
   8   chr8_18108750     ZGre    A    G        0      0        2 
   8   chr8_18108750     ZHar    A    G        0      0        2 
   8   chr8_18108750   Sample    A    G        0      0        2 
   8   chr8_18118428     AAsi    G    T        0      0        2 
   8   chr8_18118428     AKia    G    T        0      0        2 
   8   chr8_18118428     AOna    G    T        0      0        2 
   8   chr8_18118428     ASom    G    T        0      0        2 
   8   chr8_18118428     HCab    G    T        1      2        2 
   8   chr8_18118428     HPrz    G    T        1      2        2 
   8   chr8_18118428     ZBoe    G    T        0      0        2 
   8   chr8_18118428     ZGre    G    T        0      0        2 
   8   chr8_18118428     ZHar    G    T        0      0        2 
   8   chr8_18118428   Sample    G    T        0      0        2 
   8   chr8_18120610     AAsi    A    C        0      0        2 
   8   chr8_18120610     AKia    A    C        0      0        2 
   8   chr8_18120610     AOna    A    C        1      2        2 
   8   chr8_18120610     ASom    A    C        0      0        2 
   8   chr8_18120610     HCab    A    C        0      0        2 
   8   chr8_18120610     HPrz    A    C        0      0        2 
   8   chr8_18120610     ZBoe    A    C        0      0        2 
   8   chr8_18120610     ZGre    A    C        0      0        2 
   8   chr8_18120610     ZHar    A    C        0      0        2 
   8   chr8_18120610   Sample    A    C        0      0        2 
   8   chr8_18121054     AAsi    T    C        0      0        2 
   8   chr8_18121054     AKia    T    C        0      0        2 
   8   chr8_18121054     AOna    T    C        0      0        2 
   8   chr8_18121054     ASom    T    C        0      0        2 
   8   chr8_18121054     HCab    T    C        0      0        2 
   8   chr8_18121054     HPrz    T    C        0      0        2 
   8   chr8_18121054     ZBoe    T    C        0      0        2 
   8   chr8_18121054     ZGre    T    C        0      0        2 
   8   chr8_18121054     ZHar    T    C        1      2        2 
   8   chr8_18121054   Sample    T    C        0      0        2 
   8   chr8_18121722     AAsi    G    A        0      0        2 
   8   chr8_18121722     AKia    G    A        0      0        2 
   8   chr8_18121722     AOna    G    A        0      0        2 
   8   chr8_18121722     ASom    G    A        0      0        2 
   8   chr8_18121722     HCab    G    A        1      2        2 
   8   chr8_18121722     HPrz    G    A        1      2        2 
   8   chr8_18121722     ZBoe    G    A        0      0        2 
   8   chr8_18121722     ZGre    G    A        0      0        2 
   8   chr8_18121722     ZHar    G    A        0      0        2 
   8   chr8_18121722   Sample    G    A        0      0        2 
   8   chr8_18130405     AAsi    G    A        0      0        2 
   8   chr8_18130405     AKia    G    A        1      2        2 
   8   chr8_18130405     AOna    G    A        1      2        2 
   8   chr8_18130405     ASom    G    A        0      0        2 
   8   chr8_18130405     HCab    G    A        0      0        2 
   8   chr8_18130405     HPrz    G    A        0      0        2 
   8   chr8_18130405     ZBoe    G    A        0      0        2 
   8   chr8_18130405     ZGre    G    A        0      0        2 
   8   chr8_18130405     ZHar    G    A        0      0        2 
   8   chr8_18130405   Sample    G    A        0      0        2 
   8   chr8_18137551     AAsi    A    G        0      0        2 
   8   chr8_18137551     AKia    A    G        1      2        2 
   8   chr8_18137551     AOna    A    G        1      2        2 
   8   chr8_18137551     ASom    A    G        0      0        2 
   8   chr8_18137551     HCab    A    G        0      0        2 
   8   chr8_18137551     HPrz    A    G        0      0        2 
   8   chr8_18137551     ZBoe    A    G        0      0        2 
   8   chr8_18137551     ZGre    A    G        0      0        2 
   8   chr8_18137551     ZHar    A    G        0      0        2 
   8   chr8_18137551   Sample    A    G        0      0        2 
   8   chr8_18138790     AAsi    C    T        1      2        2 
   8   chr8_18138790     AKia    C    T        0      0        2 
   8   chr8_18138790     AOna    C    T        0      0        2 
   8   chr8_18138790     ASom    C    T        1      2        2 
   8   chr8_18138790     HCab    C    T        0      0        2 
   8   chr8_18138790     HPrz    C    T        0      0        2 
   8   chr8_18138790     ZBoe    C    T        0      0        2 
   8   chr8_18138790     ZGre    C    T        0      0        2 
   8   chr8_18138790     ZHar    C    T        0      0        2 
   8   chr8_18138790   Sample    C    T        1      2        2 
   8   chr8_18143491     AAsi    A    G        0      0        2 
   8   chr8_18143491     AKia    A    G        1      2        2 
   8   chr8_18143491     AOna    A    G        0      0        2 
   8   chr8_18143491     ASom    A    G        0      0        2 
   8   chr8_18143491     HCab    A    G        0      0        2 
   8   chr8_18143491     HPrz    A    G        0      0        2 
   8   chr8_18143491     ZBoe    A    G      0.5      1        2 
   8   chr8_18143491     ZGre    A    G        1      2        2 
   8   chr8_18143491     ZHar    A    G        1      2        2 
   8   chr8_18143491   Sample    A    G        0      0        2 
   8   chr8_18144535     AAsi    G    A        0      0        2 
   8   chr8_18144535     AKia    G    A        1      2        2 
   8   chr8_18144535     AOna    G    A        1      2        2 
   8   chr8_18144535     ASom    G    A        0      0        2 
   8   chr8_18144535     HCab    G    A        0      0        2 
   8   chr8_18144535     HPrz    G    A        0      0        2 
   8   chr8_18144535     ZBoe    G    A        0      0        2 
   8   chr8_18144535     ZGre    G    A        0      0        2 
   8   chr8_18144535     ZHar    G    A        0      0        2 
   8   chr8_18144535   Sample    G    A        0      0        2 
   8   chr8_18146495     AAsi    T    C        0      0        2 
   8   chr8_18146495     AKia    T    C        0      0        2 
   8   chr8_18146495     AOna    T    C        0      0        2 
   8   chr8_18146495     ASom    T    C        0      0        2 
   8   chr8_18146495     HCab    T    C        1      2        2 
   8   chr8_18146495     HPrz    T    C        1      2        2 
   8   chr8_18146495     ZBoe    T    C        0      0        2 
   8   chr8_18146495     ZGre    T    C        0      0        2 
   8   chr8_18146495     ZHar    T    C        0      0        2 
   8   chr8_18146495   Sample    T    C        0      0        2 
   8   chr8_18153738     AAsi    A    G        0      0        2 
   8   chr8_18153738     AKia    A    G        0      0        2 
   8   chr8_18153738     AOna    A    G        0      0        2 
   8   chr8_18153738     ASom    A    G        0      0        2 
   8   chr8_18153738     HCab    A    G        0      0        2 
   8   chr8_18153738     HPrz    A    G        0      0        2 
   8   chr8_18153738     ZBoe    A    G        1      2        2 
   8   chr8_18153738     ZGre    A    G        1      2        2 
   8   chr8_18153738     ZHar    A    G        1      2        2 
   8   chr8_18153738   Sample    A    G        0      0        2 
   8   chr8_18154390     AAsi    T    C        0      0        2 
   8   chr8_18154390     AKia    T    C        0      0        2 
   8   chr8_18154390     AOna    T    C        0      0        2 
   8   chr8_18154390     ASom    T    C      0.5      1        2 
   8   chr8_18154390     HCab    T    C        0      0        2 
   8   chr8_18154390     HPrz    T    C        0      0        2 
   8   chr8_18154390     ZBoe    T    C        0      0        2 
   8   chr8_18154390     ZGre    T    C        0      0        2 
   8   chr8_18154390     ZHar    T    C        0      0        2 
   8   chr8_18154390   Sample    T    C        0      0        2 
   8   chr8_18157550     AAsi    T    C        1      2        2 
   8   chr8_18157550     AKia    T    C        0      0        2 
   8   chr8_18157550     AOna    T    C        0      0        2 
   8   chr8_18157550     ASom    T    C        1      2        2 
   8   chr8_18157550     HCab    T    C        0      0        2 
   8   chr8_18157550     HPrz    T    C        0      0        2 
   8   chr8_18157550     ZBoe    T    C        0      0        2 
   8   chr8_18157550     ZGre    T    C        0      0        2 
   8   chr8_18157550     ZHar    T    C        0      0        2 
   8   chr8_18157550   Sample    T    C        1      2        2 
   8   chr8_18160206     AAsi    G    A        0      0        2 
   8   chr8_18160206     AKia    G    A        0      0        2 
   8   chr8_18160206     AOna    G    A        0      0        2 
   8   chr8_18160206     ASom    G    A        0      0        2 
   8   chr8_18160206     HCab    G    A        0      0        2 
   8   chr8_18160206     HPrz    G    A        0      0        2 
   8   chr8_18160206     ZBoe    G    A        1      2        2 
   8   chr8_18160206     ZGre    G    A        0      0        2 
   8   chr8_18160206     ZHar    G    A        0      0        2 
   8   chr8_18160206   Sample    G    A        0      0        2 
   8   chr8_18162478     AAsi    T    C        0      0        2 
   8   chr8_18162478     AKia    T    C        0      0        2 
   8   chr8_18162478     AOna    T    C        0      0        2 
   8   chr8_18162478     ASom    T    C        0      0        2 
   8   chr8_18162478     HCab    T    C      0.5      1        2 
   8   chr8_18162478     HPrz    T    C        1      2        2 
   8   chr8_18162478     ZBoe    T    C        0      0        2 
   8   chr8_18162478     ZGre    T    C        0      0        2 
   8   chr8_18162478     ZHar    T    C        0      0        2 
   8   chr8_18162478   Sample    T    C        0      0        2 
   8   chr8_18166116     AAsi    C    T        0      0        2 
   8   chr8_18166116     AKia    C    T        0      0        2 
   8   chr8_18166116     AOna    C    T        1      2        2 
   8   chr8_18166116     ASom    C    T        0      0        2 
   8   chr8_18166116     HCab    C    T        1      2        2 
   8   chr8_18166116     HPrz    C    T        1      2        2 
   8   chr8_18166116     ZBoe    C    T        0      0        2 
   8   chr8_18166116     ZGre    C    T        0      0        2 
   8   chr8_18166116     ZHar    C    T        0      0        2 
   8   chr8_18166116   Sample    C    T        0      0        2 
   8   chr8_18171129     AAsi    C    A        1      2        2 
   8   chr8_18171129     AKia    C    A        0      0        2 
   8   chr8_18171129     AOna    C    A        0      0        2 
   8   chr8_18171129     ASom    C    A        1      2        2 
   8   chr8_18171129     HCab    C    A        0      0        2 
   8   chr8_18171129     HPrz    C    A        0      0        2 
   8   chr8_18171129     ZBoe    C    A        0      0        2 
   8   chr8_18171129     ZGre    C    A        0      0        2 
   8   chr8_18171129     ZHar    C    A        0      0        2 
   8   chr8_18171129   Sample    C    A        1      2        2 
   8   chr8_18176094     AAsi    T    C        0      0        2 
   8   chr8_18176094     AKia    T    C        0      0        2 
   8   chr8_18176094     AOna    T    C        0      0        2 
   8   chr8_18176094     ASom    T    C      0.5      1        2 
   8   chr8_18176094     HCab    T    C        0      0        2 
   8   chr8_18176094     HPrz    T    C        0      0        2 
   8   chr8_18176094     ZBoe    T    C        0      0        2 
   8   chr8_18176094     ZGre    T    C        0      0        2 
   8   chr8_18176094     ZHar    T    C        0      0        2 
   8   chr8_18176094   Sample    T    C        0      0        2 
   8   chr8_18198620     AAsi    T    C        0      0        2 
   8   chr8_18198620     AKia    T    C        0      0        2 
   8   chr8_18198620     AOna    T    C        0      0        2 
   8   chr8_18198620     ASom    T    C      0.5      1        2 
   8   chr8_18198620     HCab    T    C        0      0        2 
   8   chr8_18198620     HPrz    T    C        0      0        2 
   8   chr8_18198620     ZBoe    T    C        0      0        2 
   8   chr8_18198620     ZGre    T    C        0      0        2 
   8   chr8_18198620     ZHar    T    C        0      0        2 
   8   chr8_18198620   Sample    T    C        0      0        2 
   8   chr8_18202387     AAsi    C    T        0      0        2 
   8   chr8_18202387     AKia    C    T        0      0        2 
   8   chr8_18202387     AOna    C    T        0      0        2 
   8   chr8_18202387     ASom    C    T        0      0        2 
   8   chr8_18202387     HCab    C    T        0      0        2 
   8   chr8_18202387     HPrz    C    T        0      0        2 
   8   chr8_18202387     ZBoe    C    T        0      0        2 
   8   chr8_18202387     ZGre    C    T        0      0        2 
   8   chr8_18202387     ZHar    C    T        1      2        2 
   8   chr8_18202387   Sample    C    T        0      0        2 
   8   chr8_18204097     AAsi    G    A        0      0        2 
   8   chr8_18204097     AKia    G    A        1      2        2 
   8   chr8_18204097     AOna    G    A        0      0        2 
   8   chr8_18204097     ASom    G    A        0      0        2 
   8   chr8_18204097     HCab    G    A        0      0        2 
   8   chr8_18204097     HPrz    G    A        0      0        2 
   8   chr8_18204097     ZBoe    G    A        0      0        2 
   8   chr8_18204097     ZGre    G    A        0      0        2 
   8   chr8_18204097     ZHar    G    A        0      0        2 
   8   chr8_18204097   Sample    G    A        0      0        2 
   8   chr8_18215498     AAsi    C    T        1      2        2 
   8   chr8_18215498     AKia    C    T        0      0        2 
   8   chr8_18215498     AOna    C    T        0      0        2 
   8   chr8_18215498     ASom    C    T        0      0        2 
   8   chr8_18215498     HCab    C    T        0      0        2 
   8   chr8_18215498     HPrz    C    T        0      0        2 
   8   chr8_18215498     ZBoe    C    T        0      0        2 
   8   chr8_18215498     ZGre    C    T        0      0        2 
   8   chr8_18215498     ZHar    C    T        0      0        2 
   8   chr8_18215498   Sample    C    T        0      0        2 
   8   chr8_18219236     AAsi    T    A        0      0        2 
   8   chr8_18219236     AKia    T    A        0      0        2 
   8   chr8_18219236     AOna    T    A        0      0        2 
   8   chr8_18219236     ASom    T    A        0      0        2 
   8   chr8_18219236     HCab    T    A        0      0        2 
   8   chr8_18219236     HPrz    T    A        0      0        2 
   8   chr8_18219236     ZBoe    T    A        0      0        2 
   8   chr8_18219236     ZGre    T    A        1      2        2 
   8   chr8_18219236     ZHar    T    A        0      0        2 
   8   chr8_18219236   Sample    T    A        0      0        2 
   8   chr8_18228130     AAsi    A    G        0      0        2 
   8   chr8_18228130     AKia    A    G        0      0        2 
   8   chr8_18228130     AOna    A    G        0      0        2 
   8   chr8_18228130     ASom    A    G        0      0        2 
   8   chr8_18228130     HCab    A    G      0.5      1        2 
   8   chr8_18228130     HPrz    A    G        0      0        2 
   8   chr8_18228130     ZBoe    A    G        0      0        2 
   8   chr8_18228130     ZGre    A    G        0      0        2 
   8   chr8_18228130     ZHar    A    G        0      0        2 
   8   chr8_18228130   Sample    A    G        0      0        2 
   8   chr8_18228213     AAsi    A    G        0      0        2 
   8   chr8_18228213     AKia    A    G        0      0        2 
   8   chr8_18228213     AOna    A    G        0      0        2 
   8   chr8_18228213     ASom    A    G        0      0        2 
   8   chr8_18228213     HCab    A    G        0      0        2 
   8   chr8_18228213     HPrz    A    G        0      0        2 
   8   chr8_18228213     ZBoe    A    G        0      0        2 
   8   chr8_18228213     ZGre    A    G        1      2        2 
   8   chr8_18228213     ZHar    A    G        0      0        2 
   8   chr8_18228213   Sample    A    G        0      0        2 
   8   chr8_18228520     AAsi    T    C        0      0        2 
   8   chr8_18228520     AKia    T    C        0      0        2 
   8   chr8_18228520     AOna    T    C        0      0        2 
   8   chr8_18228520     ASom    T    C        0      0        2 
   8   chr8_18228520     HCab    T    C        0      0        2 
   8   chr8_18228520     HPrz    T    C        0      0        2 
   8   chr8_18228520     ZBoe    T    C        0      0        2 
   8   chr8_18228520     ZGre    T    C        0      0        2 
   8   chr8_18228520     ZHar    T    C        1      2        2 
   8   chr8_18228520   Sample    T    C        0      0        2 
   8   chr8_18229739     AAsi    T    C        0      0        2 
   8   chr8_18229739     AKia    T    C        0      0        2 
   8   chr8_18229739     AOna    T    C        0      0        2 
   8   chr8_18229739     ASom    T    C        0      0        2 
   8   chr8_18229739     HCab    T    C        0      0        2 
   8   chr8_18229739     HPrz    T    C      0.5      1        2 
   8   chr8_18229739     ZBoe    T    C        0      0        2 
   8   chr8_18229739     ZGre    T    C        0      0        2 
   8   chr8_18229739     ZHar    T    C        0      0        2 
   8   chr8_18229739   Sample    T    C        0      0        2 
   8   chr8_18236311     AAsi    C    T        1      2        2 
   8   chr8_18236311     AKia    C    T        0      0        2 
   8   chr8_18236311     AOna    C    T        0      0        2 
   8   chr8_18236311     ASom    C    T        1      2        2 
   8   chr8_18236311     HCab    C    T        0      0        2 
   8   chr8_18236311     HPrz    C    T        0      0        2 
   8   chr8_18236311     ZBoe    C    T        0      0        2 
   8   chr8_18236311     ZGre    C    T        0      0        2 
   8   chr8_18236311     ZHar    C    T        0      0        2 
   8   chr8_18236311   Sample    C    T        1      2        2 
   8   chr8_18246818     AAsi    A    G        0      0        2 
   8   chr8_18246818     AKia    A    G        0      0        2 
   8   chr8_18246818     AOna    A    G        0      0        2 
   8   chr8_18246818     ASom    A    G        0      0        2 
   8   chr8_18246818     HCab    A    G        1      2        2 
   8   chr8_18246818     HPrz    A    G        1      2        2 
   8   chr8_18246818     ZBoe    A    G        0      0        2 
   8   chr8_18246818     ZGre    A    G        0      0        2 
   8   chr8_18246818     ZHar    A    G        0      0        2 
   8   chr8_18246818   Sample    A    G        0      0        2 
   8   chr8_18249560     AAsi    T    C        0      0        2 
   8   chr8_18249560     AKia    T    C        0      0        2 
   8   chr8_18249560     AOna    T    C        0      0        2 
   8   chr8_18249560     ASom    T    C        0      0        2 
   8   chr8_18249560     HCab    T    C        0      0        2 
   8   chr8_18249560     HPrz    T    C        0      0        2 
   8   chr8_18249560     ZBoe    T    C        0      0        2 
   8   chr8_18249560     ZGre    T    C        0      0        2 
   8   chr8_18249560     ZHar    T    C      0.5      1        2 
   8   chr8_18249560   Sample    T    C        0      0        2 
   8   chr8_18263050     AAsi    G    A        0      0        2 
   8   chr8_18263050     AKia    G    A        0      0        2 
   8   chr8_18263050     AOna    G    A        0      0        2 
   8   chr8_18263050     ASom    G    A        0      0        2 
   8   chr8_18263050     HCab    G    A        0      0        2 
   8   chr8_18263050     HPrz    G    A        0      0        2 
   8   chr8_18263050     ZBoe    G    A        0      0        2 
   8   chr8_18263050     ZGre    G    A        1      2        2 
   8   chr8_18263050     ZHar    G    A        0      0        2 
   8   chr8_18263050   Sample    G    A        0      0        2 
   8   chr8_18263867     AAsi    A    G        0      0        2 
   8   chr8_18263867     AKia    A    G        0      0        2 
   8   chr8_18263867     AOna    A    G        0      0        2 
   8   chr8_18263867     ASom    A    G        0      0        2 
   8   chr8_18263867     HCab    A    G        0      0        2 
   8   chr8_18263867     HPrz    A    G        0      0        2 
   8   chr8_18263867     ZBoe    A    G        0      0        2 
   8   chr8_18263867     ZGre    A    G        0      0        2 
   8   chr8_18263867     ZHar    A    G      0.5      1        2 
   8   chr8_18263867   Sample    A    G        0      0        2 
   8   chr8_18264357     AAsi    T    G        0      0        2 
   8   chr8_18264357     AKia    T    G        0      0        2 
   8   chr8_18264357     AOna    T    G        0      0        2 
   8   chr8_18264357     ASom    T    G        0      0        2 
   8   chr8_18264357     HCab    T    G      0.5      1        2 
   8   chr8_18264357     HPrz    T    G        0      0        2 
   8   chr8_18264357     ZBoe    T    G        0      0        2 
   8   chr8_18264357     ZGre    T    G        0      0        2 
   8   chr8_18264357     ZHar    T    G        0      0        2 
   8   chr8_18264357   Sample    T    G        0      0        2 
   8   chr8_18281961     AAsi    C    T        0      0        2 
   8   chr8_18281961     AKia    C    T        0      0        2 
   8   chr8_18281961     AOna    C    T        0      0        2 
   8   chr8_18281961     ASom    C    T        0      0        2 
   8   chr8_18281961     HCab    C    T        0      0        2 
   8   chr8_18281961     HPrz    C    T        0      0        2 
   8   chr8_18281961     ZBoe    C    T        0      0        2 
   8   chr8_18281961     ZGre    C    T        1      2        2 
   8   chr8_18281961     ZHar    C    T        0      0        2 
   8   chr8_18281961   Sample    C    T        0      0        2 
   8   chr8_18282845     AAsi    A    G        0      0        2 
   8   chr8_18282845     AKia    A    G        1      2        2 
   8   chr8_18282845     AOna    A    G        0      0        2 
   8   chr8_18282845     ASom    A    G        0      0        2 
   8   chr8_18282845     HCab    A    G        0      0        2 
   8   chr8_18282845     HPrz    A    G        0      0        2 
   8   chr8_18282845     ZBoe    A    G        0      0        2 
   8   chr8_18282845     ZGre    A    G        0      0        2 
   8   chr8_18282845     ZHar    A    G        0      0        2 
   8   chr8_18282845   Sample    A    G        0      0        2 
   8   chr8_18283718     AAsi    A    G        0      0        2 
   8   chr8_18283718     AKia    A    G        1      2        2 
   8   chr8_18283718     AOna    A    G        0      0        2 
   8   chr8_18283718     ASom    A    G        0      0        2 
   8   chr8_18283718     HCab    A    G        0      0        2 
   8   chr8_18283718     HPrz    A    G        0      0        2 
   8   chr8_18283718     ZBoe    A    G        0      0        2 
   8   chr8_18283718     ZGre    A    G        0      0        2 
   8   chr8_18283718     ZHar    A    G      0.5      1        2 
   8   chr8_18283718   Sample    A    G        0      0        2 
   8   chr8_18289174     AAsi    T    C        0      0        2 
   8   chr8_18289174     AKia    T    C        0      0        2 
   8   chr8_18289174     AOna    T    C        0      0        2 
   8   chr8_18289174     ASom    T    C        0      0        2 
   8   chr8_18289174     HCab    T    C        0      0        2 
   8   chr8_18289174     HPrz    T    C        0      0        2 
   8   chr8_18289174     ZBoe    T    C      0.5      1        2 
   8   chr8_18289174     ZGre    T    C        0      0        2 
   8   chr8_18289174     ZHar    T    C        0      0        2 
   8   chr8_18289174   Sample    T    C        0      0        2 
   8   chr8_18299020     AAsi    T    G        0      0        2 
   8   chr8_18299020     AKia    T    G        0      0        2 
   8   chr8_18299020     AOna    T    G        0      0        2 
   8   chr8_18299020     ASom    T    G        0      0        2 
   8   chr8_18299020     HCab    T    G        0      0        2 
   8   chr8_18299020     HPrz    T    G        0      0        2 
   8   chr8_18299020     ZBoe    T    G        0      0        2 
   8   chr8_18299020     ZGre    T    G        0      0        2 
   8   chr8_18299020     ZHar    T    G      0.5      1        2 
   8   chr8_18299020   Sample    T    G        0      0        2 
   8   chr8_18299951     AAsi    T    C        1      2        2 
   8   chr8_18299951     AKia    T    C        0      0        2 
   8   chr8_18299951     AOna    T    C        0      0        2 
   8   chr8_18299951     ASom    T    C        1      2        2 
   8   chr8_18299951     HCab    T    C        0      0        2 
   8   chr8_18299951     HPrz    T    C        0      0        2 
   8   chr8_18299951     ZBoe    T    C        0      0        2 
   8   chr8_18299951     ZGre    T    C        0      0        2 
   8   chr8_18299951     ZHar    T    C        0      0        2 
   8   chr8_18299951   Sample    T    C        1      2        2 
   8   chr8_18300490     AAsi    A    G        0      0        2 
   8   chr8_18300490     AKia    A    G        0      0        2 
   8   chr8_18300490     AOna    A    G        0      0        2 
   8   chr8_18300490     ASom    A    G        0      0        2 
   8   chr8_18300490     HCab    A    G        0      0        2 
   8   chr8_18300490     HPrz    A    G        0      0        2 
   8   chr8_18300490     ZBoe    A    G        0      0        2 
   8   chr8_18300490     ZGre    A    G      0.5      1        2 
   8   chr8_18300490     ZHar    A    G        0      0        2 
   8   chr8_18300490   Sample    A    G        0      0        2 
   8   chr8_18301448     AAsi    T    C        0      0        2 
   8   chr8_18301448     AKia    T    C        0      0        2 
   8   chr8_18301448     AOna    T    C        0      0        2 
   8   chr8_18301448     ASom    T    C        0      0        2 
   8   chr8_18301448     HCab    T    C        0      0        2 
   8   chr8_18301448     HPrz    T    C        0      0        2 
   8   chr8_18301448     ZBoe    T    C        0      0        2 
   8   chr8_18301448     ZGre    T    C        0      0        2 
   8   chr8_18301448     ZHar    T    C        1      2        2 
   8   chr8_18301448   Sample    T    C        0      0        2 
   8   chr8_18305597     AAsi    T    C        1      2        2 
   8   chr8_18305597     AKia    T    C        0      0        2 
   8   chr8_18305597     AOna    T    C        0      0        2 
   8   chr8_18305597     ASom    T    C      0.5      1        2 
   8   chr8_18305597     HCab    T    C        0      0        2 
   8   chr8_18305597     HPrz    T    C        0      0        2 
   8   chr8_18305597     ZBoe    T    C        0      0        2 
   8   chr8_18305597     ZGre    T    C        0      0        2 
   8   chr8_18305597     ZHar    T    C        0      0        2 
   8   chr8_18305597   Sample    T    C        1      2        2 
   8   chr8_18308529     AAsi    A    G        0      0        2 
   8   chr8_18308529     AKia    A    G        0      0        2 
   8   chr8_18308529     AOna    A    G        0      0        2 
   8   chr8_18308529     ASom    A    G        0      0        2 
   8   chr8_18308529     HCab    A    G        0      0        2 
   8   chr8_18308529     HPrz    A    G        0      0        2 
   8   chr8_18308529     ZBoe    A    G      0.5      1        2 
   8   chr8_18308529     ZGre    A    G        0      0        2 
   8   chr8_18308529     ZHar    A    G        0      0        2 
   8   chr8_18308529   Sample    A    G        0      0        2 
   8   chr8_18308845     AAsi    G    C        0      0        2 
   8   chr8_18308845     AKia    G    C        1      2        2 
   8   chr8_18308845     AOna    G    C      0.5      1        2 
   8   chr8_18308845     ASom    G    C        0      0        2 
   8   chr8_18308845     HCab    G    C        0      0        2 
   8   chr8_18308845     HPrz    G    C        0      0        2 
   8   chr8_18308845     ZBoe    G    C        0      0        2 
   8   chr8_18308845     ZGre    G    C        0      0        2 
   8   chr8_18308845     ZHar    G    C        0      0        2 
   8   chr8_18308845   Sample    G    C        0      0        2 
   8   chr8_18315398     AAsi    A    G        0      0        2 
   8   chr8_18315398     AKia    A    G        0      0        2 
   8   chr8_18315398     AOna    A    G      0.5      1        2 
   8   chr8_18315398     ASom    A    G        0      0        2 
   8   chr8_18315398     HCab    A    G        1      2        2 
   8   chr8_18315398     HPrz    A    G        1      2        2 
   8   chr8_18315398     ZBoe    A    G        0      0        2 
   8   chr8_18315398     ZGre    A    G        0      0        2 
   8   chr8_18315398     ZHar    A    G        0      0        2 
   8   chr8_18315398   Sample    A    G        0      0        2 
   8   chr8_18317661     AAsi    C    A        0      0        2 
   8   chr8_18317661     AKia    C    A        0      0        2 
   8   chr8_18317661     AOna    C    A        0      0        2 
   8   chr8_18317661     ASom    C    A        0      0        2 
   8   chr8_18317661     HCab    C    A        1      2        2 
   8   chr8_18317661     HPrz    C    A        1      2        2 
   8   chr8_18317661     ZBoe    C    A        0      0        2 
   8   chr8_18317661     ZGre    C    A        0      0        2 
   8   chr8_18317661     ZHar    C    A        0      0        2 
   8   chr8_18317661   Sample    C    A        0      0        2 
   8   chr8_18317969     AAsi    A    C        0      0        2 
   8   chr8_18317969     AKia    A    C        0      0        2 
   8   chr8_18317969     AOna    A    C        0      0        2 
   8   chr8_18317969     ASom    A    C        0      0        2 
   8   chr8_18317969     HCab    A    C        0      0        2 
   8   chr8_18317969     HPrz    A    C        0      0        2 
   8   chr8_18317969     ZBoe    A    C      0.5      1        2 
   8   chr8_18317969     ZGre    A    C        0      0        2 
   8   chr8_18317969     ZHar    A    C        0      0        2 
   8   chr8_18317969   Sample    A    C        0      0        2 
   8   chr8_18320853     AAsi    A    G        0      0        2 
   8   chr8_18320853     AKia    A    G        1      2        2 
   8   chr8_18320853     AOna    A    G      0.5      1        2 
   8   chr8_18320853     ASom    A    G        0      0        2 
   8   chr8_18320853     HCab    A    G        0      0        2 
   8   chr8_18320853     HPrz    A    G        0      0        2 
   8   chr8_18320853     ZBoe    A    G        0      0        2 
   8   chr8_18320853     ZGre    A    G        0      0        2 
   8   chr8_18320853     ZHar    A    G        0      0        2 
   8   chr8_18320853   Sample    A    G        0      0        2 
   8   chr8_18330821     AAsi    C    T        0      0        2 
   8   chr8_18330821     AKia    C    T        0      0        2 
   8   chr8_18330821     AOna    C    T        0      0        2 
   8   chr8_18330821     ASom    C    T        0      0        2 
   8   chr8_18330821     HCab    C    T        0      0        2 
   8   chr8_18330821     HPrz    C    T        0      0        2 
   8   chr8_18330821     ZBoe    C    T        1      2        2 
   8   chr8_18330821     ZGre    C    T        0      0        2 
   8   chr8_18330821     ZHar    C    T        0      0        2 
   8   chr8_18330821   Sample    C    T        0      0        2 
   8   chr8_18336564     AAsi    C    G        0      0        2 
   8   chr8_18336564     AKia    C    G        0      0        2 
   8   chr8_18336564     AOna    C    G        0      0        2 
   8   chr8_18336564     ASom    C    G        0      0        2 
   8   chr8_18336564     HCab    C    G        1      2        2 
   8   chr8_18336564     HPrz    C    G        1      2        2 
   8   chr8_18336564     ZBoe    C    G        0      0        2 
   8   chr8_18336564     ZGre    C    G        0      0        2 
   8   chr8_18336564     ZHar    C    G        0      0        2 
   8   chr8_18336564   Sample    C    G        0      0        2 
   8   chr8_18340108     AAsi    C    G        0      0        2 
   8   chr8_18340108     AKia    C    G        1      2        2 
   8   chr8_18340108     AOna    C    G        1      2        2 
   8   chr8_18340108     ASom    C    G        0      0        2 
   8   chr8_18340108     HCab    C    G        0      0        2 
   8   chr8_18340108     HPrz    C    G        0      0        2 
   8   chr8_18340108     ZBoe    C    G        0      0        2 
   8   chr8_18340108     ZGre    C    G        0      0        2 
   8   chr8_18340108     ZHar    C    G        0      0        2 
   8   chr8_18340108   Sample    C    G        0      0        2 
   8   chr8_18376593     AAsi    T    C        0      0        2 
   8   chr8_18376593     AKia    T    C        0      0        2 
   8   chr8_18376593     AOna    T    C        0      0        2 
   8   chr8_18376593     ASom    T    C        0      0        2 
   8   chr8_18376593     HCab    T    C        0      0        2 
   8   chr8_18376593     HPrz    T    C        0      0        2 
   8   chr8_18376593     ZBoe    T    C        0      0        2 
   8   chr8_18376593     ZGre    T    C      0.5      1        2 
   8   chr8_18376593     ZHar    T    C        0      0        2 
   8   chr8_18376593   Sample    T    C        0      0        2 
   8   chr8_18377465     AAsi    G    A        0      0        2 
   8   chr8_18377465     AKia    G    A        0      0        2 
   8   chr8_18377465     AOna    G    A      0.5      1        2 
   8   chr8_18377465     ASom    G    A        0      0        2 
   8   chr8_18377465     HCab    G    A        0      0        2 
   8   chr8_18377465     HPrz    G    A        0      0        2 
   8   chr8_18377465     ZBoe    G    A        0      0        2 
   8   chr8_18377465     ZGre    G    A        0      0        2 
   8   chr8_18377465     ZHar    G    A        0      0        2 
   8   chr8_18377465   Sample    G    A        0      0        2 
   8   chr8_18380407     AAsi    C    T        0      0        2 
   8   chr8_18380407     AKia    C    T        0      0        2 
   8   chr8_18380407     AOna    C    T        0      0        2 
   8   chr8_18380407     ASom    C    T        0      0        2 
   8   chr8_18380407     HCab    C    T        0      0        2 
   8   chr8_18380407     HPrz    C    T        0      0        2 
   8   chr8_18380407     ZBoe    C    T        0      0        2 
   8   chr8_18380407     ZGre    C    T      0.5      1        2 
   8   chr8_18380407     ZHar    C    T        0      0        2 
   8   chr8_18380407   Sample    C    T        0      0        2 
   8   chr8_18381089     AAsi    G    C        0      0        2 
   8   chr8_18381089     AKia    G    C        0      0        2 
   8   chr8_18381089     AOna    G    C        0      0        2 
   8   chr8_18381089     ASom    G    C        0      0        2 
   8   chr8_18381089     HCab    G    C        0      0        2 
   8   chr8_18381089     HPrz    G    C        0      0        2 
   8   chr8_18381089     ZBoe    G    C      0.5      1        2 
   8   chr8_18381089     ZGre    G    C        0      0        2 
   8   chr8_18381089     ZHar    G    C        0      0        2 
   8   chr8_18381089   Sample    G    C        0      0        2 
   8   chr8_18382552     AAsi    T    A        0      0        2 
   8   chr8_18382552     AKia    T    A        0      0        2 
   8   chr8_18382552     AOna    T    A        0      0        2 
   8   chr8_18382552     ASom    T    A        0      0        2 
   8   chr8_18382552     HCab    T    A        1      2        2 
   8   chr8_18382552     HPrz    T    A        1      2        2 
   8   chr8_18382552     ZBoe    T    A        0      0        2 
   8   chr8_18382552     ZGre    T    A        0      0        2 
   8   chr8_18382552     ZHar    T    A        0      0        2 
   8   chr8_18382552   Sample    T    A        0      0        2 
   8   chr8_18384427     AAsi    G    A        0      0        2 
   8   chr8_18384427     AKia    G    A        0      0        2 
   8   chr8_18384427     AOna    G    A        0      0        2 
   8   chr8_18384427     ASom    G    A        0      0        2 
   8   chr8_18384427     HCab    G    A        1      2        2 
   8   chr8_18384427     HPrz    G    A        1      2        2 
   8   chr8_18384427     ZBoe    G    A        0      0        2 
   8   chr8_18384427     ZGre    G    A        0      0        2 
   8   chr8_18384427     ZHar    G    A        0      0        2 
   8   chr8_18384427   Sample    G    A        0      0        2 
   8   chr8_18386670     AAsi    G    A        0      0        2 
   8   chr8_18386670     AKia    G    A        1      2        2 
   8   chr8_18386670     AOna    G    A        1      2        2 
   8   chr8_18386670     ASom    G    A        0      0        2 
   8   chr8_18386670     HCab    G    A        0      0        2 
   8   chr8_18386670     HPrz    G    A        0      0        2 
   8   chr8_18386670     ZBoe    G    A        0      0        2 
   8   chr8_18386670     ZGre    G    A        0      0        2 
   8   chr8_18386670     ZHar    G    A        0      0        2 
   8   chr8_18386670   Sample    G    A        0      0        2 
   8   chr8_18398263     AAsi    A    G        0      0        2 
   8   chr8_18398263     AKia    A    G        0      0        2 
   8   chr8_18398263     AOna    A    G        0      0        2 
   8   chr8_18398263     ASom    A    G        0      0        2 
   8   chr8_18398263     HCab    A    G        0      0        2 
   8   chr8_18398263     HPrz    A    G        0      0        2 
   8   chr8_18398263     ZBoe    A    G        0      0        2 
   8   chr8_18398263     ZGre    A    G        0      0        2 
   8   chr8_18398263     ZHar    A    G        1      2        2 
   8   chr8_18398263   Sample    A    G        0      0        2 
   8   chr8_18408023     AAsi    A    G        0      0        2 
   8   chr8_18408023     AKia    A    G        0      0        2 
   8   chr8_18408023     AOna    A    G        0      0        2 
   8   chr8_18408023     ASom    A    G        0      0        2 
   8   chr8_18408023     HCab    A    G      0.5      1        2 
   8   chr8_18408023     HPrz    A    G        0      0        2 
   8   chr8_18408023     ZBoe    A    G        0      0        2 
   8   chr8_18408023     ZGre    A    G        0      0        2 
   8   chr8_18408023     ZHar    A    G        0      0        2 
   8   chr8_18408023   Sample    A    G        0      0        2 
   8   chr8_18413051     AAsi    A    G        0      0        2 
   8   chr8_18413051     AKia    A    G        0      0        2 
   8   chr8_18413051     AOna    A    G        0      0        2 
   8   chr8_18413051     ASom    A    G        0      0        2 
   8   chr8_18413051     HCab    A    G        0      0        2 
   8   chr8_18413051     HPrz    A    G        0      0        2 
   8   chr8_18413051     ZBoe    A    G        0      0        2 
   8   chr8_18413051     ZGre    A    G        1      2        2 
   8   chr8_18413051     ZHar    A    G        0      0        2 
   8   chr8_18413051   Sample    A    G        0      0        2 
   8   chr8_18417302     AAsi    T    C        0      0        2 
   8   chr8_18417302     AKia    T    C        0      0        2 
   8   chr8_18417302     AOna    T    C        0      0        2 
   8   chr8_18417302     ASom    T    C      0.5      1        2 
   8   chr8_18417302     HCab    T    C        0      0        2 
   8   chr8_18417302     HPrz    T    C        0      0        2 
   8   chr8_18417302     ZBoe    T    C        0      0        2 
   8   chr8_18417302     ZGre    T    C        0      0        2 
   8   chr8_18417302     ZHar    T    C        0      0        2 
   8   chr8_18417302   Sample    T    C        1      2        2 
   8   chr8_18421040     AAsi    C    T        0      0        2 
   8   chr8_18421040     AKia    C    T        0      0        2 
   8   chr8_18421040     AOna    C    T        0      0        2 
   8   chr8_18421040     ASom    C    T        0      0        2 
   8   chr8_18421040     HCab    C    T        0      0        2 
   8   chr8_18421040     HPrz    C    T        0      0        2 
   8   chr8_18421040     ZBoe    C    T        0      0        2 
   8   chr8_18421040     ZGre    C    T        0      0        2 
   8   chr8_18421040     ZHar    C    T        1      2        2 
   8   chr8_18421040   Sample    C    T        0      0        2 
   8   chr8_18424542     AAsi    G    C        0      0        2 
   8   chr8_18424542     AKia    G    C        0      0        2 
   8   chr8_18424542     AOna    G    C        0      0        2 
   8   chr8_18424542     ASom    G    C        0      0        2 
   8   chr8_18424542     HCab    G    C        0      0        2 
   8   chr8_18424542     HPrz    G    C      0.5      1        2 
   8   chr8_18424542     ZBoe    G    C        0      0        2 
   8   chr8_18424542     ZGre    G    C        0      0        2 
   8   chr8_18424542     ZHar    G    C        0      0        2 
   8   chr8_18424542   Sample    G    C        0      0        2 
   8   chr8_18424574     AAsi    G    A        0      0        2 
   8   chr8_18424574     AKia    G    A        0      0        2 
   8   chr8_18424574     AOna    G    A      0.5      1        2 
   8   chr8_18424574     ASom    G    A        0      0        2 
   8   chr8_18424574     HCab    G    A        0      0        2 
   8   chr8_18424574     HPrz    G    A        0      0        2 
   8   chr8_18424574     ZBoe    G    A        0      0        2 
   8   chr8_18424574     ZGre    G    A        0      0        2 
   8   chr8_18424574     ZHar    G    A        0      0        2 
   8   chr8_18424574   Sample    G    A        0      0        2 
   8   chr8_18427055     AAsi    G    A        0      0        2 
   8   chr8_18427055     AKia    G    A        0      0        2 
   8   chr8_18427055     AOna    G    A        0      0        2 
   8   chr8_18427055     ASom    G    A        0      0        2 
   8   chr8_18427055     HCab    G    A        0      0        2 
   8   chr8_18427055     HPrz    G    A        0      0        2 
   8   chr8_18427055     ZBoe    G    A        0      0        2 
   8   chr8_18427055     ZGre    G    A        0      0        2 
   8   chr8_18427055     ZHar    G    A        1      2        2 
   8   chr8_18427055   Sample    G    A        0      0        2 
   8   chr8_18427114     AAsi    G    T        0      0        2 
   8   chr8_18427114     AKia    G    T        0      0        2 
   8   chr8_18427114     AOna    G    T        0      0        2 
   8   chr8_18427114     ASom    G    T        0      0        2 
   8   chr8_18427114     HCab    G    T        1      2        2 
   8   chr8_18427114     HPrz    G    T        1      2        2 
   8   chr8_18427114     ZBoe    G    T        0      0        2 
   8   chr8_18427114     ZGre    G    T        0      0        2 
   8   chr8_18427114     ZHar    G    T        0      0        2 
   8   chr8_18427114   Sample    G    T        0      0        2 
   8   chr8_18431665     AAsi    T    C        1      2        2 
   8   chr8_18431665     AKia    T    C        0      0        2 
   8   chr8_18431665     AOna    T    C        0      0        2 
   8   chr8_18431665     ASom    T    C        1      2        2 
   8   chr8_18431665     HCab    T    C        0      0        2 
   8   chr8_18431665     HPrz    T    C        0      0        2 
   8   chr8_18431665     ZBoe    T    C        0      0        2 
   8   chr8_18431665     ZGre    T    C        0      0        2 
   8   chr8_18431665     ZHar    T    C        0      0        2 
   8   chr8_18431665   Sample    T    C        1      2        2 
   8   chr8_18448120     AAsi    C    T        0      0        2 
   8   chr8_18448120     AKia    C    T        0      0        2 
   8   chr8_18448120     AOna    C    T        0      0        2 
   8   chr8_18448120     ASom    C    T        0      0        2 
   8   chr8_18448120     HCab    C    T        0      0        2 
   8   chr8_18448120     HPrz    C    T        0      0        2 
   8   chr8_18448120     ZBoe    C    T        1      2        2 
   8   chr8_18448120     ZGre    C    T        0      0        2 
   8   chr8_18448120     ZHar    C    T        0      0        2 
   8   chr8_18448120   Sample    C    T        0      0        2 
   8   chr8_18458359     AAsi    C    T        0      0        2 
   8   chr8_18458359     AKia    C    T        0      0        2 
   8   chr8_18458359     AOna    C    T        0      0        2 
   8   chr8_18458359     ASom    C    T      0.5      1        2 
   8   chr8_18458359     HCab    C    T        0      0        2 
   8   chr8_18458359     HPrz    C    T        0      0        2 
   8   chr8_18458359     ZBoe    C    T        0      0        2 
   8   chr8_18458359     ZGre    C    T        0      0        2 
   8   chr8_18458359     ZHar    C    T        0      0        2 
   8   chr8_18458359   Sample    C    T        0      0        2 
   8   chr8_18463739     AAsi    T    C        0      0        2 
   8   chr8_18463739     AKia    T    C        0      0        2 
   8   chr8_18463739     AOna    T    C        0      0        2 
   8   chr8_18463739     ASom    T    C        0      0        2 
   8   chr8_18463739     HCab    T    C        0      0        2 
   8   chr8_18463739     HPrz    T    C        0      0        2 
   8   chr8_18463739     ZBoe    T    C        0      0        2 
   8   chr8_18463739     ZGre    T    C        0      0        2 
   8   chr8_18463739     ZHar    T    C        1      2        2 
   8   chr8_18463739   Sample    T    C        0      0        2 
   8   chr8_18464102     AAsi    C    G        0      0        2 
   8   chr8_18464102     AKia    C    G        0      0        2 
   8   chr8_18464102     AOna    C    G        0      0        2 
   8   chr8_18464102     ASom    C    G        0      0        2 
   8   chr8_18464102     HCab    C    G        1      2        2 
   8   chr8_18464102     HPrz    C    G        1      2        2 
   8   chr8_18464102     ZBoe    C    G        0      0        2 
   8   chr8_18464102     ZGre    C    G        0      0        2 
   8   chr8_18464102     ZHar    C    G        0      0        2 
   8   chr8_18464102   Sample    C    G        0      0        2 
   8   chr8_18464608     AAsi    A    G        0      0        2 
   8   chr8_18464608     AKia    A    G        0      0        2 
   8   chr8_18464608     AOna    A    G      0.5      1        2 
   8   chr8_18464608     ASom    A    G        0      0        2 
   8   chr8_18464608     HCab    A    G        0      0        2 
   8   chr8_18464608     HPrz    A    G        0      0        2 
   8   chr8_18464608     ZBoe    A    G        0      0        2 
   8   chr8_18464608     ZGre    A    G        0      0        2 
   8   chr8_18464608     ZHar    A    G        0      0        2 
   8   chr8_18464608   Sample    A    G        0      0        2 
   8   chr8_18470155     AAsi    T    C        0      0        2 
   8   chr8_18470155     AKia    T    C        0      0        2 
   8   chr8_18470155     AOna    T    C        0      0        2 
   8   chr8_18470155     ASom    T    C        0      0        2 
   8   chr8_18470155     HCab    T    C        0      0        2 
   8   chr8_18470155     HPrz    T    C        0      0        2 
   8   chr8_18470155     ZBoe    T    C      0.5      1        2 
   8   chr8_18470155     ZGre    T    C        0      0        2 
   8   chr8_18470155     ZHar    T    C        0      0        2 
   8   chr8_18470155   Sample    T    C        0      0        2 
   8   chr8_18470631     AAsi    C    A        0      0        2 
   8   chr8_18470631     AKia    C    A        0      0        2 
   8   chr8_18470631     AOna    C    A        0      0        2 
   8   chr8_18470631     ASom    C    A        0      0        2 
   8   chr8_18470631     HCab    C    A        0      0        2 
   8   chr8_18470631     HPrz    C    A        0      0        2 
   8   chr8_18470631     ZBoe    C    A      0.5      1        2 
   8   chr8_18470631     ZGre    C    A        0      0        2 
   8   chr8_18470631     ZHar    C    A        0      0        2 
   8   chr8_18470631   Sample    C    A        0      0        2 
   8   chr8_18471681     AAsi    C    A        0      0        2 
   8   chr8_18471681     AKia    C    A        0      0        2 
   8   chr8_18471681     AOna    C    A        0      0        2 
   8   chr8_18471681     ASom    C    A        0      0        2 
   8   chr8_18471681     HCab    C    A        0      0        2 
   8   chr8_18471681     HPrz    C    A        0      0        2 
   8   chr8_18471681     ZBoe    C    A        0      0        2 
   8   chr8_18471681     ZGre    C    A        1      2        2 
   8   chr8_18471681     ZHar    C    A        0      0        2 
   8   chr8_18471681   Sample    C    A        0      0        2 
   8   chr8_18473432     AAsi    A    G        0      0        2 
   8   chr8_18473432     AKia    A    G        0      0        2 
   8   chr8_18473432     AOna    A    G        0      0        2 
   8   chr8_18473432     ASom    A    G        1      2        2 
   8   chr8_18473432     HCab    A    G        0      0        2 
   8   chr8_18473432     HPrz    A    G        0      0        2 
   8   chr8_18473432     ZBoe    A    G        0      0        2 
   8   chr8_18473432     ZGre    A    G        0      0        2 
   8   chr8_18473432     ZHar    A    G        0      0        2 
   8   chr8_18473432   Sample    A    G        0      0        2 
   8   chr8_18473891     AAsi    T    C        0      0        2 
   8   chr8_18473891     AKia    T    C        0      0        2 
   8   chr8_18473891     AOna    T    C        0      0        2 
   8   chr8_18473891     ASom    T    C        0      0        2 
   8   chr8_18473891     HCab    T    C        0      0        2 
   8   chr8_18473891     HPrz    T    C        0      0        2 
   8   chr8_18473891     ZBoe    T    C      0.5      1        2 
   8   chr8_18473891     ZGre    T    C        0      0        2 
   8   chr8_18473891     ZHar    T    C        0      0        2 
   8   chr8_18473891   Sample    T    C        0      0        2 
   8   chr8_18475334     AAsi    A    G        0      0        2 
   8   chr8_18475334     AKia    A    G        0      0        2 
   8   chr8_18475334     AOna    A    G        0      0        2 
   8   chr8_18475334     ASom    A    G        0      0        2 
   8   chr8_18475334     HCab    A    G      0.5      1        2 
   8   chr8_18475334     HPrz    A    G        1      2        2 
   8   chr8_18475334     ZBoe    A    G        0      0        2 
   8   chr8_18475334     ZGre    A    G        0      0        2 
   8   chr8_18475334     ZHar    A    G        0      0        2 
   8   chr8_18475334   Sample    A    G        0      0        2 
   8   chr8_18476340     AAsi    T    A        0      0        2 
   8   chr8_18476340     AKia    T    A        0      0        2 
   8   chr8_18476340     AOna    T    A        0      0        2 
   8   chr8_18476340     ASom    T    A        0      0        2 
   8   chr8_18476340     HCab    T    A        1      2        2 
   8   chr8_18476340     HPrz    T    A        1      2        2 
   8   chr8_18476340     ZBoe    T    A        0      0        2 
   8   chr8_18476340     ZGre    T    A        0      0        2 
   8   chr8_18476340     ZHar    T    A        0      0        2 
   8   chr8_18476340   Sample    T    A        0      0        2 
   8   chr8_18484646     AAsi    C    G        0      0        2 
   8   chr8_18484646     AKia    C    G        0      0        2 
   8   chr8_18484646     AOna    C    G      0.5      1        2 
   8   chr8_18484646     ASom    C    G        0      0        2 
   8   chr8_18484646     HCab    C    G        0      0        2 
   8   chr8_18484646     HPrz    C    G        0      0        2 
   8   chr8_18484646     ZBoe    C    G        0      0        2 
   8   chr8_18484646     ZGre    C    G        0      0        2 
   8   chr8_18484646     ZHar    C    G        0      0        2 
   8   chr8_18484646   Sample    C    G        0      0        2 
   8   chr8_18486730     AAsi    C    G        0      0        2 
   8   chr8_18486730     AKia    C    G        0      0        2 
   8   chr8_18486730     AOna    C    G        0      0        2 
   8   chr8_18486730     ASom    C    G        0      0        2 
   8   chr8_18486730     HCab    C    G        0      0        2 
   8   chr8_18486730     HPrz    C    G        0      0        2 
   8   chr8_18486730     ZBoe    C    G        0      0        2 
   8   chr8_18486730     ZGre    C    G        1      2        2 
   8   chr8_18486730     ZHar    C    G        0      0        2 
   8   chr8_18486730   Sample    C    G        0      0        2 
   8   chr8_18487530     AAsi    A    T        0      0        2 
   8   chr8_18487530     AKia    A    T        0      0        2 
   8   chr8_18487530     AOna    A    T        1      2        2 
   8   chr8_18487530     ASom    A    T        0      0        2 
   8   chr8_18487530     HCab    A    T        0      0        2 
   8   chr8_18487530     HPrz    A    T        0      0        2 
   8   chr8_18487530     ZBoe    A    T        0      0        2 
   8   chr8_18487530     ZGre    A    T        0      0        2 
   8   chr8_18487530     ZHar    A    T        0      0        2 
   8   chr8_18487530   Sample    A    T        0      0        2 
   8   chr8_18490425     AAsi    C    G        0      0        2 
   8   chr8_18490425     AKia    C    G        0      0        2 
   8   chr8_18490425     AOna    C    G        0      0        2 
   8   chr8_18490425     ASom    C    G        0      0        2 
   8   chr8_18490425     HCab    C    G        0      0        2 
   8   chr8_18490425     HPrz    C    G        0      0        2 
   8   chr8_18490425     ZBoe    C    G      0.5      1        2 
   8   chr8_18490425     ZGre    C    G        0      0        2 
   8   chr8_18490425     ZHar    C    G        0      0        2 
   8   chr8_18490425   Sample    C    G        0      0        2 
   8   chr8_18495983     AAsi    G    C        0      0        2 
   8   chr8_18495983     AKia    G    C        0      0        2 
   8   chr8_18495983     AOna    G    C        0      0        2 
   8   chr8_18495983     ASom    G    C        0      0        2 
   8   chr8_18495983     HCab    G    C        1      2        2 
   8   chr8_18495983     HPrz    G    C        1      2        2 
   8   chr8_18495983     ZBoe    G    C        0      0        2 
   8   chr8_18495983     ZGre    G    C        0      0        2 
   8   chr8_18495983     ZHar    G    C        0      0        2 
   8   chr8_18495983   Sample    G    C        0      0        2 
   8   chr8_18500940     AAsi    G    A        0      0        2 
   8   chr8_18500940     AKia    G    A        0      0        2 
   8   chr8_18500940     AOna    G    A        0      0        2 
   8   chr8_18500940     ASom    G    A        0      0        2 
   8   chr8_18500940     HCab    G    A      0.5      1        2 
   8   chr8_18500940     HPrz    G    A        1      2        2 
   8   chr8_18500940     ZBoe    G    A        0      0        2 
   8   chr8_18500940     ZGre    G    A        0      0        2 
   8   chr8_18500940     ZHar    G    A        0      0        2 
   8   chr8_18500940   Sample    G    A        0      0        2 
   8   chr8_18517816     AAsi    G    A        0      0        2 
   8   chr8_18517816     AKia    G    A        0      0        2 
   8   chr8_18517816     AOna    G    A        0      0        2 
   8   chr8_18517816     ASom    G    A        0      0        2 
   8   chr8_18517816     HCab    G    A        1      2        2 
   8   chr8_18517816     HPrz    G    A        1      2        2 
   8   chr8_18517816     ZBoe    G    A        0      0        2 
   8   chr8_18517816     ZGre    G    A        0      0        2 
   8   chr8_18517816     ZHar    G    A        0      0        2 
   8   chr8_18517816   Sample    G    A        0      0        2 
   8   chr8_18520021     AAsi    C    T        0      0        2 
   8   chr8_18520021     AKia    C    T      0.5      1        2 
   8   chr8_18520021     AOna    C    T        0      0        2 
   8   chr8_18520021     ASom    C    T        0      0        2 
   8   chr8_18520021     HCab    C    T        0      0        2 
   8   chr8_18520021     HPrz    C    T        0      0        2 
   8   chr8_18520021     ZBoe    C    T        0      0        2 
   8   chr8_18520021     ZGre    C    T        0      0        2 
   8   chr8_18520021     ZHar    C    T        0      0        2 
   8   chr8_18520021   Sample    C    T        0      0        2 
   8   chr8_18525842     AAsi    G    A        0      0        2 
   8   chr8_18525842     AKia    G    A        0      0        2 
   8   chr8_18525842     AOna    G    A        0      0        2 
   8   chr8_18525842     ASom    G    A        0      0        2 
   8   chr8_18525842     HCab    G    A        0      0        2 
   8   chr8_18525842     HPrz    G    A        0      0        2 
   8   chr8_18525842     ZBoe    G    A        0      0        2 
   8   chr8_18525842     ZGre    G    A        0      0        2 
   8   chr8_18525842     ZHar    G    A        1      2        2 
   8   chr8_18525842   Sample    G    A        0      0        2 
   8   chr8_18528445     AAsi    A    G        0      0        2 
   8   chr8_18528445     AKia    A    G        0      0        2 
   8   chr8_18528445     AOna    A    G      0.5      1        2 
   8   chr8_18528445     ASom    A    G        0      0        2 
   8   chr8_18528445     HCab    A    G        0      0        2 
   8   chr8_18528445     HPrz    A    G        0      0        2 
   8   chr8_18528445     ZBoe    A    G        0      0        2 
   8   chr8_18528445     ZGre    A    G        0      0        2 
   8   chr8_18528445     ZHar    A    G        0      0        2 
   8   chr8_18528445   Sample    A    G        0      0        2 
   8   chr8_18538931     AAsi    G    C        0      0        2 
   8   chr8_18538931     AKia    G    C        0      0        2 
   8   chr8_18538931     AOna    G    C        0      0        2 
   8   chr8_18538931     ASom    G    C        0      0        2 
   8   chr8_18538931     HCab    G    C        1      2        2 
   8   chr8_18538931     HPrz    G    C        1      2        2 
   8   chr8_18538931     ZBoe    G    C        0      0        2 
   8   chr8_18538931     ZGre    G    C        0      0        2 
   8   chr8_18538931     ZHar    G    C        0      0        2 
   8   chr8_18538931   Sample    G    C        0      0        2 
   8   chr8_18545169     AAsi    C    T        1      2        2 
   8   chr8_18545169     AKia    C    T        0      0        2 
   8   chr8_18545169     AOna    C    T        0      0        2 
   8   chr8_18545169     ASom    C    T        1      2        2 
   8   chr8_18545169     HCab    C    T        1      2        2 
   8   chr8_18545169     HPrz    C    T        1      2        2 
   8   chr8_18545169     ZBoe    C    T        0      0        2 
   8   chr8_18545169     ZGre    C    T        0      0        2 
   8   chr8_18545169     ZHar    C    T        0      0        2 
   8   chr8_18545169   Sample    C    T        1      2        2 
   8   chr8_18549431     AAsi    A    G        0      0        2 
   8   chr8_18549431     AKia    A    G        0      0        2 
   8   chr8_18549431     AOna    A    G        0      0        2 
   8   chr8_18549431     ASom    A    G        0      0        2 
   8   chr8_18549431     HCab    A    G        0      0        2 
   8   chr8_18549431     HPrz    A    G        0      0        2 
   8   chr8_18549431     ZBoe    A    G        0      0        2 
   8   chr8_18549431     ZGre    A    G        0      0        2 
   8   chr8_18549431     ZHar    A    G        1      2        2 
   8   chr8_18549431   Sample    A    G        0      0        2 
   8   chr8_18553720     AAsi    A    T        1      2        2 
   8   chr8_18553720     AKia    A    T        0      0        2 
   8   chr8_18553720     AOna    A    T        0      0        2 
   8   chr8_18553720     ASom    A    T        0      0        2 
   8   chr8_18553720     HCab    A    T        0      0        2 
   8   chr8_18553720     HPrz    A    T        0      0        2 
   8   chr8_18553720     ZBoe    A    T        0      0        2 
   8   chr8_18553720     ZGre    A    T        0      0        2 
   8   chr8_18553720     ZHar    A    T        0      0        2 
   8   chr8_18553720   Sample    A    T        0      0        2 
   8   chr8_18558059     AAsi    G    T        0      0        2 
   8   chr8_18558059     AKia    G    T        0      0        2 
   8   chr8_18558059     AOna    G    T        0      0        2 
   8   chr8_18558059     ASom    G    T        0      0        2 
   8   chr8_18558059     HCab    G    T        0      0        2 
   8   chr8_18558059     HPrz    G    T        0      0        2 
   8   chr8_18558059     ZBoe    G    T        0      0        2 
   8   chr8_18558059     ZGre    G    T        1      2        2 
   8   chr8_18558059     ZHar    G    T        0      0        2 
   8   chr8_18558059   Sample    G    T        0      0        2 
   8   chr8_18562126     AAsi    T    C        1      2        2 
   8   chr8_18562126     AKia    T    C        0      0        2 
   8   chr8_18562126     AOna    T    C        0      0        2 
   8   chr8_18562126     ASom    T    C        1      2        2 
   8   chr8_18562126     HCab    T    C        0      0        2 
   8   chr8_18562126     HPrz    T    C        0      0        2 
   8   chr8_18562126     ZBoe    T    C        0      0        2 
   8   chr8_18562126     ZGre    T    C        0      0        2 
   8   chr8_18562126     ZHar    T    C        0      0        2 
   8   chr8_18562126   Sample    T    C        0      0        2 
   8   chr8_18569695     AAsi    C    T        0      0        2 
   8   chr8_18569695     AKia    C    T        0      0        2 
   8   chr8_18569695     AOna    C    T      0.5      1        2 
   8   chr8_18569695     ASom    C    T        0      0        2 
   8   chr8_18569695     HCab    C    T        0      0        2 
   8   chr8_18569695     HPrz    C    T        0      0        2 
   8   chr8_18569695     ZBoe    C    T        0      0        2 
   8   chr8_18569695     ZGre    C    T        0      0        2 
   8   chr8_18569695     ZHar    C    T        0      0        2 
   8   chr8_18569695   Sample    C    T        0      0        2 
   8   chr8_18573239     AAsi    G    T        0      0        2 
   8   chr8_18573239     AKia    G    T        0      0        2 
   8   chr8_18573239     AOna    G    T        0      0        2 
   8   chr8_18573239     ASom    G    T        0      0        2 
   8   chr8_18573239     HCab    G    T        1      2        2 
   8   chr8_18573239     HPrz    G    T      0.5      1        2 
   8   chr8_18573239     ZBoe    G    T        0      0        2 
   8   chr8_18573239     ZGre    G    T        0      0        2 
   8   chr8_18573239     ZHar    G    T        0      0        2 
   8   chr8_18573239   Sample    G    T        0      0        2 
   8   chr8_18573436     AAsi    A    T        1      2        2 
   8   chr8_18573436     AKia    A    T        0      0        2 
   8   chr8_18573436     AOna    A    T      0.5      1        2 
   8   chr8_18573436     ASom    A    T        0      0        2 
   8   chr8_18573436     HCab    A    T        1      2        2 
   8   chr8_18573436     HPrz    A    T        1      2        2 
   8   chr8_18573436     ZBoe    A    T        0      0        2 
   8   chr8_18573436     ZGre    A    T        0      0        2 
   8   chr8_18573436     ZHar    A    T        0      0        2 
   8   chr8_18573436   Sample    A    T        1      2        2 
   8   chr8_18576875     AAsi    A    G        1      2        2 
   8   chr8_18576875     AKia    A    G        0      0        2 
   8   chr8_18576875     AOna    A    G        0      0        2 
   8   chr8_18576875     ASom    A    G        1      2        2 
   8   chr8_18576875     HCab    A    G        0      0        2 
   8   chr8_18576875     HPrz    A    G        0      0        2 
   8   chr8_18576875     ZBoe    A    G        0      0        2 
   8   chr8_18576875     ZGre    A    G        0      0        2 
   8   chr8_18576875     ZHar    A    G        0      0        2 
   8   chr8_18576875   Sample    A    G        1      2        2 
   8   chr8_18577292     AAsi    C    T        0      0        2 
   8   chr8_18577292     AKia    C    T        0      0        2 
   8   chr8_18577292     AOna    C    T        0      0        2 
   8   chr8_18577292     ASom    C    T        0      0        2 
   8   chr8_18577292     HCab    C    T        0      0        2 
   8   chr8_18577292     HPrz    C    T      0.5      1        2 
   8   chr8_18577292     ZBoe    C    T        0      0        2 
   8   chr8_18577292     ZGre    C    T        0      0        2 
   8   chr8_18577292     ZHar    C    T        0      0        2 
   8   chr8_18577292   Sample    C    T        0      0        2 
   8   chr8_18577614     AAsi    A    G        0      0        2 
   8   chr8_18577614     AKia    A    G        0      0        2 
   8   chr8_18577614     AOna    A    G        0      0        2 
   8   chr8_18577614     ASom    A    G        0      0        2 
   8   chr8_18577614     HCab    A    G        1      2        2 
   8   chr8_18577614     HPrz    A    G        1      2        2 
   8   chr8_18577614     ZBoe    A    G        0      0        2 
   8   chr8_18577614     ZGre    A    G        0      0        2 
   8   chr8_18577614     ZHar    A    G        0      0        2 
   8   chr8_18577614   Sample    A    G        0      0        2 
   8   chr8_18579557     AAsi    G    C        0      0        2 
   8   chr8_18579557     AKia    G    C        0      0        2 
   8   chr8_18579557     AOna    G    C        0      0        2 
   8   chr8_18579557     ASom    G    C        0      0        2 
   8   chr8_18579557     HCab    G    C        0      0        2 
   8   chr8_18579557     HPrz    G    C      0.5      1        2 
   8   chr8_18579557     ZBoe    G    C        0      0        2 
   8   chr8_18579557     ZGre    G    C        0      0        2 
   8   chr8_18579557     ZHar    G    C        0      0        2 
   8   chr8_18579557   Sample    G    C        0      0        2 
   8   chr8_18581067     AAsi    T    C        0      0        2 
   8   chr8_18581067     AKia    T    C        0      0        2 
   8   chr8_18581067     AOna    T    C        0      0        2 
   8   chr8_18581067     ASom    T    C        0      0        2 
   8   chr8_18581067     HCab    T    C        0      0        2 
   8   chr8_18581067     HPrz    T    C        0      0        2 
   8   chr8_18581067     ZBoe    T    C        0      0        2 
   8   chr8_18581067     ZGre    T    C        1      2        2 
   8   chr8_18581067     ZHar    T    C        0      0        2 
   8   chr8_18581067   Sample    T    C        0      0        2 
   8   chr8_18595733     AAsi    C    T        0      0        2 
   8   chr8_18595733     AKia    C    T        0      0        2 
   8   chr8_18595733     AOna    C    T        0      0        2 
   8   chr8_18595733     ASom    C    T        0      0        2 
   8   chr8_18595733     HCab    C    T        1      2        2 
   8   chr8_18595733     HPrz    C    T        1      2        2 
   8   chr8_18595733     ZBoe    C    T        0      0        2 
   8   chr8_18595733     ZGre    C    T        0      0        2 
   8   chr8_18595733     ZHar    C    T        0      0        2 
   8   chr8_18595733   Sample    C    T        0      0        2 
   8   chr8_18597505     AAsi    C    T        0      0        2 
   8   chr8_18597505     AKia    C    T        0      0        2 
   8   chr8_18597505     AOna    C    T        0      0        2 
   8   chr8_18597505     ASom    C    T        0      0        2 
   8   chr8_18597505     HCab    C    T        0      0        2 
   8   chr8_18597505     HPrz    C    T        0      0        2 
   8   chr8_18597505     ZBoe    C    T        0      0        2 
   8   chr8_18597505     ZGre    C    T        1      2        2 
   8   chr8_18597505     ZHar    C    T        0      0        2 
   8   chr8_18597505   Sample    C    T        0      0        2 
   8   chr8_18601914     AAsi    C    T        0      0        2 
   8   chr8_18601914     AKia    C    T        0      0        2 
   8   chr8_18601914     AOna    C    T        0      0        2 
   8   chr8_18601914     ASom    C    T        0      0        2 
   8   chr8_18601914     HCab    C    T        1      2        2 
   8   chr8_18601914     HPrz    C    T        1      2        2 
   8   chr8_18601914     ZBoe    C    T        0      0        2 
   8   chr8_18601914     ZGre    C    T        0      0        2 
   8   chr8_18601914     ZHar    C    T        0      0        2 
   8   chr8_18601914   Sample    C    T        0      0        2 
   8   chr8_18607715     AAsi    T    C        0      0        2 
   8   chr8_18607715     AKia    T    C        0      0        2 
   8   chr8_18607715     AOna    T    C        0      0        2 
   8   chr8_18607715     ASom    T    C        0      0        2 
   8   chr8_18607715     HCab    T    C        1      2        2 
   8   chr8_18607715     HPrz    T    C        1      2        2 
   8   chr8_18607715     ZBoe    T    C        0      0        2 
   8   chr8_18607715     ZGre    T    C        0      0        2 
   8   chr8_18607715     ZHar    T    C        0      0        2 
   8   chr8_18607715   Sample    T    C        0      0        2 
   8   chr8_18610051     AAsi    G    A        0      0        2 
   8   chr8_18610051     AKia    G    A        0      0        2 
   8   chr8_18610051     AOna    G    A        0      0        2 
   8   chr8_18610051     ASom    G    A        0      0        2 
   8   chr8_18610051     HCab    G    A        0      0        2 
   8   chr8_18610051     HPrz    G    A        0      0        2 
   8   chr8_18610051     ZBoe    G    A      0.5      1        2 
   8   chr8_18610051     ZGre    G    A        0      0        2 
   8   chr8_18610051     ZHar    G    A        0      0        2 
   8   chr8_18610051   Sample    G    A        0      0        2 
   8   chr8_18611241     AAsi    A    G        0      0        2 
   8   chr8_18611241     AKia    A    G        0      0        2 
   8   chr8_18611241     AOna    A    G        0      0        2 
   8   chr8_18611241     ASom    A    G        0      0        2 
   8   chr8_18611241     HCab    A    G        1      2        2 
   8   chr8_18611241     HPrz    A    G        1      2        2 
   8   chr8_18611241     ZBoe    A    G        0      0        2 
   8   chr8_18611241     ZGre    A    G        0      0        2 
   8   chr8_18611241     ZHar    A    G        0      0        2 
   8   chr8_18611241   Sample    A    G        0      0        2 
   8   chr8_18616673     AAsi    C    A        0      0        2 
   8   chr8_18616673     AKia    C    A        0      0        2 
   8   chr8_18616673     AOna    C    A        0      0        2 
   8   chr8_18616673     ASom    C    A        0      0        2 
   8   chr8_18616673     HCab    C    A        1      2        2 
   8   chr8_18616673     HPrz    C    A        1      2        2 
   8   chr8_18616673     ZBoe    C    A        0      0        2 
   8   chr8_18616673     ZGre    C    A        0      0        2 
   8   chr8_18616673     ZHar    C    A        0      0        2 
   8   chr8_18616673   Sample    C    A        0      0        2 
   8   chr8_18620386     AAsi    G    A        0      0        2 
   8   chr8_18620386     AKia    G    A        0      0        2 
   8   chr8_18620386     AOna    G    A        1      2        2 
   8   chr8_18620386     ASom    G    A        0      0        2 
   8   chr8_18620386     HCab    G    A        0      0        2 
   8   chr8_18620386     HPrz    G    A        0      0        2 
   8   chr8_18620386     ZBoe    G    A        0      0        2 
   8   chr8_18620386     ZGre    G    A        0      0        2 
   8   chr8_18620386     ZHar    G    A        0      0        2 
   8   chr8_18620386   Sample    G    A        0      0        2 
   8   chr8_18622568     AAsi    T    C        0      0        2 
   8   chr8_18622568     AKia    T    C        0      0        2 
   8   chr8_18622568     AOna    T    C        0      0        2 
   8   chr8_18622568     ASom    T    C        0      0        2 
   8   chr8_18622568     HCab    T    C        1      2        2 
   8   chr8_18622568     HPrz    T    C        1      2        2 
   8   chr8_18622568     ZBoe    T    C        0      0        2 
   8   chr8_18622568     ZGre    T    C        0      0        2 
   8   chr8_18622568     ZHar    T    C        0      0        2 
   8   chr8_18622568   Sample    T    C        0      0        2 
   8   chr8_18625122     AAsi    G    A        0      0        2 
   8   chr8_18625122     AKia    G    A        1      2        2 
   8   chr8_18625122     AOna    G    A        0      0        2 
   8   chr8_18625122     ASom    G    A        0      0        2 
   8   chr8_18625122     HCab    G    A        0      0        2 
   8   chr8_18625122     HPrz    G    A        0      0        2 
   8   chr8_18625122     ZBoe    G    A        0      0        2 
   8   chr8_18625122     ZGre    G    A        0      0        2 
   8   chr8_18625122     ZHar    G    A        0      0        2 
   8   chr8_18625122   Sample    G    A        0      0        2 
   8   chr8_18630302     AAsi    T    C        0      0        2 
   8   chr8_18630302     AKia    T    C        0      0        2 
   8   chr8_18630302     AOna    T    C        0      0        2 
   8   chr8_18630302     ASom    T    C        0      0        2 
   8   chr8_18630302     HCab    T    C        1      2        2 
   8   chr8_18630302     HPrz    T    C        1      2        2 
   8   chr8_18630302     ZBoe    T    C        0      0        2 
   8   chr8_18630302     ZGre    T    C        0      0        2 
   8   chr8_18630302     ZHar    T    C        0      0        2 
   8   chr8_18630302   Sample    T    C        0      0        2 
   8   chr8_18633349     AAsi    C    G        0      0        2 
   8   chr8_18633349     AKia    C    G        0      0        2 
   8   chr8_18633349     AOna    C    G        0      0        2 
   8   chr8_18633349     ASom    C    G        0      0        2 
   8   chr8_18633349     HCab    C    G        0      0        2 
   8   chr8_18633349     HPrz    C    G        0      0        2 
   8   chr8_18633349     ZBoe    C    G        0      0        2 
   8   chr8_18633349     ZGre    C    G        1      2        2 
   8   chr8_18633349     ZHar    C    G        0      0        2 
   8   chr8_18633349   Sample    C    G        0      0        2 
   8   chr8_18638842     AAsi    G    A        0      0        2 
   8   chr8_18638842     AKia    G    A        0      0        2 
   8   chr8_18638842     AOna    G    A        0      0        2 
   8   chr8_18638842     ASom    G    A        1      2        2 
   8   chr8_18638842     HCab    G    A        0      0        2 
   8   chr8_18638842     HPrz    G    A        0      0        2 
   8   chr8_18638842     ZBoe    G    A        0      0        2 
   8   chr8_18638842     ZGre    G    A        0      0        2 
   8   chr8_18638842     ZHar    G    A        0      0        2 
   8   chr8_18638842   Sample    G    A        0      0        2 
   8   chr8_18640472     AAsi    C    T        0      0        2 
   8   chr8_18640472     AKia    C    T        0      0        2 
   8   chr8_18640472     AOna    C    T        0      0        2 
   8   chr8_18640472     ASom    C    T        0      0        2 
   8   chr8_18640472     HCab    C    T      0.5      1        2 
   8   chr8_18640472     HPrz    C    T      0.5      1        2 
   8   chr8_18640472     ZBoe    C    T        0      0        2 
   8   chr8_18640472     ZGre    C    T        0      0        2 
   8   chr8_18640472     ZHar    C    T        0      0        2 
   8   chr8_18640472   Sample    C    T        0      0        2 
   8   chr8_18647795     AAsi    G    A        1      2        2 
   8   chr8_18647795     AKia    G    A        0      0        2 
   8   chr8_18647795     AOna    G    A        0      0        2 
   8   chr8_18647795     ASom    G    A        0      0        2 
   8   chr8_18647795     HCab    G    A        0      0        2 
   8   chr8_18647795     HPrz    G    A        0      0        2 
   8   chr8_18647795     ZBoe    G    A        0      0        2 
   8   chr8_18647795     ZGre    G    A        0      0        2 
   8   chr8_18647795     ZHar    G    A        0      0        2 
   8   chr8_18647795   Sample    G    A        1      2        2 
   8   chr8_18655208     AAsi    A    C        0      0        2 
   8   chr8_18655208     AKia    A    C        0      0        2 
   8   chr8_18655208     AOna    A    C        0      0        2 
   8   chr8_18655208     ASom    A    C        0      0        2 
   8   chr8_18655208     HCab    A    C        0      0        2 
   8   chr8_18655208     HPrz    A    C        0      0        2 
   8   chr8_18655208     ZBoe    A    C        0      0        2 
   8   chr8_18655208     ZGre    A    C        1      2        2 
   8   chr8_18655208     ZHar    A    C        0      0        2 
   8   chr8_18655208   Sample    A    C        0      0        2 
   8   chr8_18665259     AAsi    G    A        0      0        2 
   8   chr8_18665259     AKia    G    A        0      0        2 
   8   chr8_18665259     AOna    G    A        0      0        2 
   8   chr8_18665259     ASom    G    A        0      0        2 
   8   chr8_18665259     HCab    G    A        0      0        2 
   8   chr8_18665259     HPrz    G    A        0      0        2 
   8   chr8_18665259     ZBoe    G    A      0.5      1        2 
   8   chr8_18665259     ZGre    G    A        0      0        2 
   8   chr8_18665259     ZHar    G    A        0      0        2 
   8   chr8_18665259   Sample    G    A        0      0        2 
   8   chr8_18665292     AAsi    T    C        0      0        2 
   8   chr8_18665292     AKia    T    C        0      0        2 
   8   chr8_18665292     AOna    T    C        0      0        2 
   8   chr8_18665292     ASom    T    C        0      0        2 
   8   chr8_18665292     HCab    T    C        1      2        2 
   8   chr8_18665292     HPrz    T    C        1      2        2 
   8   chr8_18665292     ZBoe    T    C        0      0        2 
   8   chr8_18665292     ZGre    T    C        0      0        2 
   8   chr8_18665292     ZHar    T    C        0      0        2 
   8   chr8_18665292   Sample    T    C        0      0        2 
   8   chr8_18667230     AAsi    A    G        0      0        2 
   8   chr8_18667230     AKia    A    G        0      0        2 
   8   chr8_18667230     AOna    A    G        0      0        2 
   8   chr8_18667230     ASom    A    G        0      0        2 
   8   chr8_18667230     HCab    A    G        0      0        2 
   8   chr8_18667230     HPrz    A    G        0      0        2 
   8   chr8_18667230     ZBoe    A    G      0.5      1        2 
   8   chr8_18667230     ZGre    A    G        0      0        2 
   8   chr8_18667230     ZHar    A    G        0      0        2 
   8   chr8_18667230   Sample    A    G        0      0        2 
   8   chr8_18668142     AAsi    G    C        0      0        2 
   8   chr8_18668142     AKia    G    C        0      0        2 
   8   chr8_18668142     AOna    G    C        0      0        2 
   8   chr8_18668142     ASom    G    C        0      0        2 
   8   chr8_18668142     HCab    G    C        1      2        2 
   8   chr8_18668142     HPrz    G    C        1      2        2 
   8   chr8_18668142     ZBoe    G    C        0      0        2 
   8   chr8_18668142     ZGre    G    C        0      0        2 
   8   chr8_18668142     ZHar    G    C        0      0        2 
   8   chr8_18668142   Sample    G    C        0      0        2 
   8   chr8_18669414     AAsi    T    C        0      0        2 
   8   chr8_18669414     AKia    T    C        0      0        2 
   8   chr8_18669414     AOna    T    C        0      0        2 
   8   chr8_18669414     ASom    T    C        0      0        2 
   8   chr8_18669414     HCab    T    C      0.5      1        2 
   8   chr8_18669414     HPrz    T    C      0.5      1        2 
   8   chr8_18669414     ZBoe    T    C        0      0        2 
   8   chr8_18669414     ZGre    T    C        0      0        2 
   8   chr8_18669414     ZHar    T    C        0      0        2 
   8   chr8_18669414   Sample    T    C        0      0        2 
   8   chr8_18675753     AAsi    G    A        0      0        2 
   8   chr8_18675753     AKia    G    A        0      0        2 
   8   chr8_18675753     AOna    G    A      0.5      1        2 
   8   chr8_18675753     ASom    G    A        0      0        2 
   8   chr8_18675753     HCab    G    A        0      0        2 
   8   chr8_18675753     HPrz    G    A        0      0        2 
   8   chr8_18675753     ZBoe    G    A        0      0        2 
   8   chr8_18675753     ZGre    G    A        0      0        2 
   8   chr8_18675753     ZHar    G    A        0      0        2 
   8   chr8_18675753   Sample    G    A        0      0        2 
   8   chr8_18677477     AAsi    T    G        0      0        2 
   8   chr8_18677477     AKia    T    G        1      2        2 
   8   chr8_18677477     AOna    T    G        1      2        2 
   8   chr8_18677477     ASom    T    G        0      0        2 
   8   chr8_18677477     HCab    T    G        0      0        2 
   8   chr8_18677477     HPrz    T    G        0      0        2 
   8   chr8_18677477     ZBoe    T    G        0      0        2 
   8   chr8_18677477     ZGre    T    G        0      0        2 
   8   chr8_18677477     ZHar    T    G        0      0        2 
   8   chr8_18677477   Sample    T    G        0      0        2 
   8   chr8_18678701     AAsi    G    A        0      0        2 
   8   chr8_18678701     AKia    G    A        0      0        2 
   8   chr8_18678701     AOna    G    A        0      0        2 
   8   chr8_18678701     ASom    G    A      0.5      1        2 
   8   chr8_18678701     HCab    G    A        0      0        2 
   8   chr8_18678701     HPrz    G    A        0      0        2 
   8   chr8_18678701     ZBoe    G    A        0      0        2 
   8   chr8_18678701     ZGre    G    A        0      0        2 
   8   chr8_18678701     ZHar    G    A        0      0        2 
   8   chr8_18678701   Sample    G    A        0      0        2 
   8   chr8_18679633     AAsi    C    T        0      0        2 
   8   chr8_18679633     AKia    C    T        0      0        2 
   8   chr8_18679633     AOna    C    T        0      0        2 
   8   chr8_18679633     ASom    C    T        0      0        2 
   8   chr8_18679633     HCab    C    T        0      0        2 
   8   chr8_18679633     HPrz    C    T      0.5      1        2 
   8   chr8_18679633     ZBoe    C    T        0      0        2 
   8   chr8_18679633     ZGre    C    T        0      0        2 
   8   chr8_18679633     ZHar    C    T        0      0        2 
   8   chr8_18679633   Sample    C    T        0      0        2 
   8   chr8_18680737     AAsi    T    C        1      2        2 
   8   chr8_18680737     AKia    T    C        0      0        2 
   8   chr8_18680737     AOna    T    C        0      0        2 
   8   chr8_18680737     ASom    T    C        1      2        2 
   8   chr8_18680737     HCab    T    C        0      0        2 
   8   chr8_18680737     HPrz    T    C        0      0        2 
   8   chr8_18680737     ZBoe    T    C        0      0        2 
   8   chr8_18680737     ZGre    T    C        0      0        2 
   8   chr8_18680737     ZHar    T    C        0      0        2 
   8   chr8_18680737   Sample    T    C        1      2        2 
   8   chr8_18683198     AAsi    T    G        1      2        2 
   8   chr8_18683198     AKia    T    G        0      0        2 
   8   chr8_18683198     AOna    T    G        0      0        2 
   8   chr8_18683198     ASom    T    G        1      2        2 
   8   chr8_18683198     HCab    T    G        0      0        2 
   8   chr8_18683198     HPrz    T    G        0      0        2 
   8   chr8_18683198     ZBoe    T    G        0      0        2 
   8   chr8_18683198     ZGre    T    G        0      0        2 
   8   chr8_18683198     ZHar    T    G        0      0        2 
   8   chr8_18683198   Sample    T    G        1      2        2 
   8   chr8_18685690     AAsi    T    C        0      0        2 
   8   chr8_18685690     AKia    T    C        0      0        2 
   8   chr8_18685690     AOna    T    C        0      0        2 
   8   chr8_18685690     ASom    T    C        0      0        2 
   8   chr8_18685690     HCab    T    C      0.5      1        2 
   8   chr8_18685690     HPrz    T    C      0.5      1        2 
   8   chr8_18685690     ZBoe    T    C        0      0        2 
   8   chr8_18685690     ZGre    T    C        0      0        2 
   8   chr8_18685690     ZHar    T    C        0      0        2 
   8   chr8_18685690   Sample    T    C        0      0        2 
   8   chr8_18685838     AAsi    T    C        0      0        2 
   8   chr8_18685838     AKia    T    C        0      0        2 
   8   chr8_18685838     AOna    T    C        0      0        2 
   8   chr8_18685838     ASom    T    C        0      0        2 
   8   chr8_18685838     HCab    T    C        0      0        2 
   8   chr8_18685838     HPrz    T    C        0      0        2 
   8   chr8_18685838     ZBoe    T    C      0.5      1        2 
   8   chr8_18685838     ZGre    T    C        0      0        2 
   8   chr8_18685838     ZHar    T    C        0      0        2 
   8   chr8_18685838   Sample    T    C        0      0        2 
   8   chr8_18687202     AAsi    T    C        1      2        2 
   8   chr8_18687202     AKia    T    C        0      0        2 
   8   chr8_18687202     AOna    T    C        0      0        2 
   8   chr8_18687202     ASom    T    C        1      2        2 
   8   chr8_18687202     HCab    T    C        0      0        2 
   8   chr8_18687202     HPrz    T    C        0      0        2 
   8   chr8_18687202     ZBoe    T    C        0      0        2 
   8   chr8_18687202     ZGre    T    C        0      0        2 
   8   chr8_18687202     ZHar    T    C        0      0        2 
   8   chr8_18687202   Sample    T    C        1      2        2 
   8   chr8_18693157     AAsi    T    C        0      0        2 
   8   chr8_18693157     AKia    T    C        0      0        2 
   8   chr8_18693157     AOna    T    C        0      0        2 
   8   chr8_18693157     ASom    T    C        0      0        2 
   8   chr8_18693157     HCab    T    C        0      0        2 
   8   chr8_18693157     HPrz    T    C        0      0        2 
   8   chr8_18693157     ZBoe    T    C        1      2        2 
   8   chr8_18693157     ZGre    T    C        0      0        2 
   8   chr8_18693157     ZHar    T    C        0      0        2 
   8   chr8_18693157   Sample    T    C        0      0        2 
   8   chr8_18694520     AAsi    G    T        0      0        2 
   8   chr8_18694520     AKia    G    T      0.5      1        2 
   8   chr8_18694520     AOna    G    T        0      0        2 
   8   chr8_18694520     ASom    G    T        0      0        2 
   8   chr8_18694520     HCab    G    T        0      0        2 
   8   chr8_18694520     HPrz    G    T        0      0        2 
   8   chr8_18694520     ZBoe    G    T        0      0        2 
   8   chr8_18694520     ZGre    G    T        0      0        2 
   8   chr8_18694520     ZHar    G    T        0      0        2 
   8   chr8_18694520   Sample    G    T        0      0        2 
   8   chr8_18698249     AAsi    G    C        0      0        2 
   8   chr8_18698249     AKia    G    C        0      0        2 
   8   chr8_18698249     AOna    G    C        0      0        2 
   8   chr8_18698249     ASom    G    C        0      0        2 
   8   chr8_18698249     HCab    G    C        0      0        2 
   8   chr8_18698249     HPrz    G    C        0      0        2 
   8   chr8_18698249     ZBoe    G    C        0      0        2 
   8   chr8_18698249     ZGre    G    C      0.5      1        2 
   8   chr8_18698249     ZHar    G    C        0      0        2 
   8   chr8_18698249   Sample    G    C        0      0        2 
   8   chr8_18699503     AAsi    G    C        0      0        2 
   8   chr8_18699503     AKia    G    C        0      0        2 
   8   chr8_18699503     AOna    G    C        0      0        2 
   8   chr8_18699503     ASom    G    C        0      0        2 
   8   chr8_18699503     HCab    G    C        1      2        2 
   8   chr8_18699503     HPrz    G    C        1      2        2 
   8   chr8_18699503     ZBoe    G    C        0      0        2 
   8   chr8_18699503     ZGre    G    C        0      0        2 
   8   chr8_18699503     ZHar    G    C        0      0        2 
   8   chr8_18699503   Sample    G    C        0      0        2 
   8   chr8_18700104     AAsi    T    C        0      0        2 
   8   chr8_18700104     AKia    T    C        0      0        2 
   8   chr8_18700104     AOna    T    C        0      0        2 
   8   chr8_18700104     ASom    T    C        0      0        2 
   8   chr8_18700104     HCab    T    C        0      0        2 
   8   chr8_18700104     HPrz    T    C        0      0        2 
   8   chr8_18700104     ZBoe    T    C        0      0        2 
   8   chr8_18700104     ZGre    T    C      0.5      1        2 
   8   chr8_18700104     ZHar    T    C        0      0        2 
   8   chr8_18700104   Sample    T    C        0      0        2 
   8   chr8_18701812     AAsi    T    C        0      0        2 
   8   chr8_18701812     AKia    T    C        1      2        2 
   8   chr8_18701812     AOna    T    C      0.5      1        2 
   8   chr8_18701812     ASom    T    C        0      0        2 
   8   chr8_18701812     HCab    T    C        0      0        2 
   8   chr8_18701812     HPrz    T    C        0      0        2 
   8   chr8_18701812     ZBoe    T    C        0      0        2 
   8   chr8_18701812     ZGre    T    C        0      0        2 
   8   chr8_18701812     ZHar    T    C        0      0        2 
   8   chr8_18701812   Sample    T    C        0      0        2 
   8   chr8_18705178     AAsi    T    C        0      0        2 
   8   chr8_18705178     AKia    T    C        0      0        2 
   8   chr8_18705178     AOna    T    C        0      0        2 
   8   chr8_18705178     ASom    T    C        1      2        2 
   8   chr8_18705178     HCab    T    C        0      0        2 
   8   chr8_18705178     HPrz    T    C        0      0        2 
   8   chr8_18705178     ZBoe    T    C        0      0        2 
   8   chr8_18705178     ZGre    T    C        0      0        2 
   8   chr8_18705178     ZHar    T    C        0      0        2 
   8   chr8_18705178   Sample    T    C        0      0        2 
   8   chr8_18714543     AAsi    G    C        0      0        2 
   8   chr8_18714543     AKia    G    C      0.5      1        2 
   8   chr8_18714543     AOna    G    C        0      0        2 
   8   chr8_18714543     ASom    G    C        0      0        2 
   8   chr8_18714543     HCab    G    C        0      0        2 
   8   chr8_18714543     HPrz    G    C        0      0        2 
   8   chr8_18714543     ZBoe    G    C        0      0        2 
   8   chr8_18714543     ZGre    G    C        0      0        2 
   8   chr8_18714543     ZHar    G    C        0      0        2 
   8   chr8_18714543   Sample    G    C        0      0        2 
   8   chr8_18717730     AAsi    A    G        0      0        2 
   8   chr8_18717730     AKia    A    G        0      0        2 
   8   chr8_18717730     AOna    A    G      0.5      1        2 
   8   chr8_18717730     ASom    A    G        0      0        2 
   8   chr8_18717730     HCab    A    G        0      0        2 
   8   chr8_18717730     HPrz    A    G        0      0        2 
   8   chr8_18717730     ZBoe    A    G        0      0        2 
   8   chr8_18717730     ZGre    A    G        0      0        2 
   8   chr8_18717730     ZHar    A    G        0      0        2 
   8   chr8_18717730   Sample    A    G        0      0        2 
   8   chr8_18718552     AAsi    C    G        0      0        2 
   8   chr8_18718552     AKia    C    G        0      0        2 
   8   chr8_18718552     AOna    C    G        0      0        2 
   8   chr8_18718552     ASom    C    G        0      0        2 
   8   chr8_18718552     HCab    C    G        0      0        2 
   8   chr8_18718552     HPrz    C    G        0      0        2 
   8   chr8_18718552     ZBoe    C    G        0      0        2 
   8   chr8_18718552     ZGre    C    G        0      0        2 
   8   chr8_18718552     ZHar    C    G      0.5      1        2 
   8   chr8_18718552   Sample    C    G        0      0        2 
   8   chr8_18721591     AAsi    T    G        0      0        2 
   8   chr8_18721591     AKia    T    G        0      0        2 
   8   chr8_18721591     AOna    T    G        0      0        2 
   8   chr8_18721591     ASom    T    G        0      0        2 
   8   chr8_18721591     HCab    T    G        1      2        2 
   8   chr8_18721591     HPrz    T    G        1      2        2 
   8   chr8_18721591     ZBoe    T    G        0      0        2 
   8   chr8_18721591     ZGre    T    G        0      0        2 
   8   chr8_18721591     ZHar    T    G        0      0        2 
   8   chr8_18721591   Sample    T    G        0      0        2 
   8   chr8_18727139     AAsi    T    C        0      0        2 
   8   chr8_18727139     AKia    T    C        0      0        2 
   8   chr8_18727139     AOna    T    C        0      0        2 
   8   chr8_18727139     ASom    T    C        0      0        2 
   8   chr8_18727139     HCab    T    C        0      0        2 
   8   chr8_18727139     HPrz    T    C        0      0        2 
   8   chr8_18727139     ZBoe    T    C      0.5      1        2 
   8   chr8_18727139     ZGre    T    C        0      0        2 
   8   chr8_18727139     ZHar    T    C        0      0        2 
   8   chr8_18727139   Sample    T    C        0      0        2 
   8   chr8_18728006     AAsi    C    G        0      0        2 
   8   chr8_18728006     AKia    C    G        0      0        2 
   8   chr8_18728006     AOna    C    G      0.5      1        2 
   8   chr8_18728006     ASom    C    G        0      0        2 
   8   chr8_18728006     HCab    C    G        0      0        2 
   8   chr8_18728006     HPrz    C    G        0      0        2 
   8   chr8_18728006     ZBoe    C    G        0      0        2 
   8   chr8_18728006     ZGre    C    G        0      0        2 
   8   chr8_18728006     ZHar    C    G        0      0        2 
   8   chr8_18728006   Sample    C    G        0      0        2 
   8   chr8_18728414     AAsi    C    T        0      0        2 
   8   chr8_18728414     AKia    C    T        0      0        2 
   8   chr8_18728414     AOna    C    T        0      0        2 
   8   chr8_18728414     ASom    C    T        0      0        2 
   8   chr8_18728414     HCab    C    T        0      0        2 
   8   chr8_18728414     HPrz    C    T        0      0        2 
   8   chr8_18728414     ZBoe    C    T        1      2        2 
   8   chr8_18728414     ZGre    C    T        0      0        2 
   8   chr8_18728414     ZHar    C    T        1      2        2 
   8   chr8_18728414   Sample    C    T        0      0        2 
   8   chr8_18731491     AAsi    A    G        0      0        2 
   8   chr8_18731491     AKia    A    G        0      0        2 
   8   chr8_18731491     AOna    A    G        0      0        2 
   8   chr8_18731491     ASom    A    G        0      0        2 
   8   chr8_18731491     HCab    A    G      0.5      1        2 
   8   chr8_18731491     HPrz    A    G      0.5      1        2 
   8   chr8_18731491     ZBoe    A    G        0      0        2 
   8   chr8_18731491     ZGre    A    G        0      0        2 
   8   chr8_18731491     ZHar    A    G        0      0        2 
   8   chr8_18731491   Sample    A    G        0      0        2 
   8   chr8_18734821     AAsi    T    C        0      0        2 
   8   chr8_18734821     AKia    T    C        0      0        2 
   8   chr8_18734821     AOna    T    C      0.5      1        2 
   8   chr8_18734821     ASom    T    C        0      0        2 
   8   chr8_18734821     HCab    T    C        0      0        2 
   8   chr8_18734821     HPrz    T    C        0      0        2 
   8   chr8_18734821     ZBoe    T    C        0      0        2 
   8   chr8_18734821     ZGre    T    C        0      0        2 
   8   chr8_18734821     ZHar    T    C        1      2        2 
   8   chr8_18734821   Sample    T    C        0      0        2 
   8   chr8_18738252     AAsi    G    A        0      0        2 
   8   chr8_18738252     AKia    G    A        0      0        2 
   8   chr8_18738252     AOna    G    A        0      0        2 
   8   chr8_18738252     ASom    G    A        0      0        2 
   8   chr8_18738252     HCab    G    A        1      2        2 
   8   chr8_18738252     HPrz    G    A        1      2        2 
   8   chr8_18738252     ZBoe    G    A        0      0        2 
   8   chr8_18738252     ZGre    G    A        0      0        2 
   8   chr8_18738252     ZHar    G    A        0      0        2 
   8   chr8_18738252   Sample    G    A        0      0        2 
   8   chr8_18742553     AAsi    G    C        0      0        2 
   8   chr8_18742553     AKia    G    C        0      0        2 
   8   chr8_18742553     AOna    G    C      0.5      1        2 
   8   chr8_18742553     ASom    G    C        0      0        2 
   8   chr8_18742553     HCab    G    C        0      0        2 
   8   chr8_18742553     HPrz    G    C        0      0        2 
   8   chr8_18742553     ZBoe    G    C        0      0        2 
   8   chr8_18742553     ZGre    G    C        0      0        2 
   8   chr8_18742553     ZHar    G    C        0      0        2 
   8   chr8_18742553   Sample    G    C        0      0        2 
   8   chr8_18748753     AAsi    G    T        0      0        2 
   8   chr8_18748753     AKia    G    T        0      0        2 
   8   chr8_18748753     AOna    G    T        0      0        2 
   8   chr8_18748753     ASom    G    T        0      0        2 
   8   chr8_18748753     HCab    G    T        0      0        2 
   8   chr8_18748753     HPrz    G    T        0      0        2 
   8   chr8_18748753     ZBoe    G    T      0.5      1        2 
   8   chr8_18748753     ZGre    G    T        0      0        2 
   8   chr8_18748753     ZHar    G    T        0      0        2 
   8   chr8_18748753   Sample    G    T        0      0        2 
   8   chr8_18752791     AAsi    C    G        0      0        2 
   8   chr8_18752791     AKia    C    G        0      0        2 
   8   chr8_18752791     AOna    C    G        0      0        2 
   8   chr8_18752791     ASom    C    G        0      0        2 
   8   chr8_18752791     HCab    C    G        0      0        2 
   8   chr8_18752791     HPrz    C    G      0.5      1        2 
   8   chr8_18752791     ZBoe    C    G        0      0        2 
   8   chr8_18752791     ZGre    C    G        0      0        2 
   8   chr8_18752791     ZHar    C    G        0      0        2 
   8   chr8_18752791   Sample    C    G        0      0        2 
   8   chr8_18755781     AAsi    A    G        0      0        2 
   8   chr8_18755781     AKia    A    G        1      2        2 
   8   chr8_18755781     AOna    A    G        0      0        2 
   8   chr8_18755781     ASom    A    G        0      0        2 
   8   chr8_18755781     HCab    A    G        0      0        2 
   8   chr8_18755781     HPrz    A    G        0      0        2 
   8   chr8_18755781     ZBoe    A    G        0      0        2 
   8   chr8_18755781     ZGre    A    G        0      0        2 
   8   chr8_18755781     ZHar    A    G        0      0        2 
   8   chr8_18755781   Sample    A    G        0      0        2 
   8   chr8_18755866     AAsi    A    G        0      0        2 
   8   chr8_18755866     AKia    A    G        0      0        2 
   8   chr8_18755866     AOna    A    G        0      0        2 
   8   chr8_18755866     ASom    A    G        0      0        2 
   8   chr8_18755866     HCab    A    G        0      0        2 
   8   chr8_18755866     HPrz    A    G      0.5      1        2 
   8   chr8_18755866     ZBoe    A    G        0      0        2 
   8   chr8_18755866     ZGre    A    G        0      0        2 
   8   chr8_18755866     ZHar    A    G        0      0        2 
   8   chr8_18755866   Sample    A    G        0      0        2 
   8   chr8_18756712     AAsi    T    C        0      0        2 
   8   chr8_18756712     AKia    T    C        0      0        2 
   8   chr8_18756712     AOna    T    C        0      0        2 
   8   chr8_18756712     ASom    T    C      0.5      1        2 
   8   chr8_18756712     HCab    T    C        0      0        2 
   8   chr8_18756712     HPrz    T    C        0      0        2 
   8   chr8_18756712     ZBoe    T    C        0      0        2 
   8   chr8_18756712     ZGre    T    C        0      0        2 
   8   chr8_18756712     ZHar    T    C        0      0        2 
   8   chr8_18756712   Sample    T    C        0      0        2 
   8   chr8_18767903     AAsi    A    G        0      0        2 
   8   chr8_18767903     AKia    A    G        0      0        2 
   8   chr8_18767903     AOna    A    G        0      0        2 
   8   chr8_18767903     ASom    A    G        0      0        2 
   8   chr8_18767903     HCab    A    G        0      0        2 
   8   chr8_18767903     HPrz    A    G        0      0        2 
   8   chr8_18767903     ZBoe    A    G      0.5      1        2 
   8   chr8_18767903     ZGre    A    G        0      0        2 
   8   chr8_18767903     ZHar    A    G        0      0        2 
   8   chr8_18767903   Sample    A    G        0      0        2 
   8   chr8_18774595     AAsi    A    C        0      0        2 
   8   chr8_18774595     AKia    A    C        1      2        2 
   8   chr8_18774595     AOna    A    C        1      2        2 
   8   chr8_18774595     ASom    A    C        0      0        2 
   8   chr8_18774595     HCab    A    C        0      0        2 
   8   chr8_18774595     HPrz    A    C        0      0        2 
   8   chr8_18774595     ZBoe    A    C        0      0        2 
   8   chr8_18774595     ZGre    A    C        0      0        2 
   8   chr8_18774595     ZHar    A    C        0      0        2 
   8   chr8_18774595   Sample    A    C        0      0        2 
   8   chr8_18776040     AAsi    A    G        0      0        2 
   8   chr8_18776040     AKia    A    G        0      0        2 
   8   chr8_18776040     AOna    A    G      0.5      1        2 
   8   chr8_18776040     ASom    A    G        0      0        2 
   8   chr8_18776040     HCab    A    G        0      0        2 
   8   chr8_18776040     HPrz    A    G        0      0        2 
   8   chr8_18776040     ZBoe    A    G        0      0        2 
   8   chr8_18776040     ZGre    A    G        0      0        2 
   8   chr8_18776040     ZHar    A    G        0      0        2 
   8   chr8_18776040   Sample    A    G        0      0        2 
   8   chr8_18778968     AAsi    C    T        0      0        2 
   8   chr8_18778968     AKia    C    T        0      0        2 
   8   chr8_18778968     AOna    C    T        0      0        2 
   8   chr8_18778968     ASom    C    T        0      0        2 
   8   chr8_18778968     HCab    C    T        1      2        2 
   8   chr8_18778968     HPrz    C    T        1      2        2 
   8   chr8_18778968     ZBoe    C    T        0      0        2 
   8   chr8_18778968     ZGre    C    T        0      0        2 
   8   chr8_18778968     ZHar    C    T        0      0        2 
   8   chr8_18778968   Sample    C    T        0      0        2 
   8   chr8_18779421     AAsi    T    C        0      0        2 
   8   chr8_18779421     AKia    T    C        0      0        2 
   8   chr8_18779421     AOna    T    C        0      0        2 
   8   chr8_18779421     ASom    T    C        0      0        2 
   8   chr8_18779421     HCab    T    C        0      0        2 
   8   chr8_18779421     HPrz    T    C        0      0        2 
   8   chr8_18779421     ZBoe    T    C      0.5      1        2 
   8   chr8_18779421     ZGre    T    C        0      0        2 
   8   chr8_18779421     ZHar    T    C        0      0        2 
   8   chr8_18779421   Sample    T    C        0      0        2 
   8   chr8_18780816     AAsi    T    C        0      0        2 
   8   chr8_18780816     AKia    T    C        0      0        2 
   8   chr8_18780816     AOna    T    C        0      0        2 
   8   chr8_18780816     ASom    T    C        0      0        2 
   8   chr8_18780816     HCab    T    C        0      0        2 
   8   chr8_18780816     HPrz    T    C        0      0        2 
   8   chr8_18780816     ZBoe    T    C        1      2        2 
   8   chr8_18780816     ZGre    T    C        0      0        2 
   8   chr8_18780816     ZHar    T    C        1      2        2 
   8   chr8_18780816   Sample    T    C        0      0        2 
   8   chr8_18788282     AAsi    G    C        0      0        2 
   8   chr8_18788282     AKia    G    C        0      0        2 
   8   chr8_18788282     AOna    G    C        0      0        2 
   8   chr8_18788282     ASom    G    C        0      0        2 
   8   chr8_18788282     HCab    G    C        1      2        2 
   8   chr8_18788282     HPrz    G    C        1      2        2 
   8   chr8_18788282     ZBoe    G    C        0      0        2 
   8   chr8_18788282     ZGre    G    C        0      0        2 
   8   chr8_18788282     ZHar    G    C        0      0        2 
   8   chr8_18788282   Sample    G    C        0      0        2 
   8   chr8_18790755     AAsi    T    G        0      0        2 
   8   chr8_18790755     AKia    T    G        0      0        2 
   8   chr8_18790755     AOna    T    G        0      0        2 
   8   chr8_18790755     ASom    T    G        0      0        2 
   8   chr8_18790755     HCab    T    G        1      2        2 
   8   chr8_18790755     HPrz    T    G        1      2        2 
   8   chr8_18790755     ZBoe    T    G        0      0        2 
   8   chr8_18790755     ZGre    T    G        0      0        2 
   8   chr8_18790755     ZHar    T    G        0      0        2 
   8   chr8_18790755   Sample    T    G        0      0        2 
   8   chr8_18792979     AAsi    T    C        0      0        2 
   8   chr8_18792979     AKia    T    C        0      0        2 
   8   chr8_18792979     AOna    T    C        0      0        2 
   8   chr8_18792979     ASom    T    C        0      0        2 
   8   chr8_18792979     HCab    T    C        0      0        2 
   8   chr8_18792979     HPrz    T    C        0      0        2 
   8   chr8_18792979     ZBoe    T    C        0      0        2 
   8   chr8_18792979     ZGre    T    C        1      2        2 
   8   chr8_18792979     ZHar    T    C        0      0        2 
   8   chr8_18792979   Sample    T    C        0      0        2 
   8   chr8_18794184     AAsi    G    A        0      0        2 
   8   chr8_18794184     AKia    G    A        0      0        2 
   8   chr8_18794184     AOna    G    A        0      0        2 
   8   chr8_18794184     ASom    G    A        0      0        2 
   8   chr8_18794184     HCab    G    A        1      2        2 
   8   chr8_18794184     HPrz    G    A      0.5      1        2 
   8   chr8_18794184     ZBoe    G    A        0      0        2 
   8   chr8_18794184     ZGre    G    A        0      0        2 
   8   chr8_18794184     ZHar    G    A        0      0        2 
   8   chr8_18794184   Sample    G    A        0      0        2 
   8   chr8_18795079     AAsi    C    T        0      0        2 
   8   chr8_18795079     AKia    C    T        0      0        2 
   8   chr8_18795079     AOna    C    T        0      0        2 
   8   chr8_18795079     ASom    C    T        0      0        2 
   8   chr8_18795079     HCab    C    T        1      2        2 
   8   chr8_18795079     HPrz    C    T        1      2        2 
   8   chr8_18795079     ZBoe    C    T        0      0        2 
   8   chr8_18795079     ZGre    C    T        0      0        2 
   8   chr8_18795079     ZHar    C    T        0      0        2 
   8   chr8_18795079   Sample    C    T        0      0        2 
   8   chr8_18797288     AAsi    A    G        0      0        2 
   8   chr8_18797288     AKia    A    G        1      2        2 
   8   chr8_18797288     AOna    A    G        0      0        2 
   8   chr8_18797288     ASom    A    G        0      0        2 
   8   chr8_18797288     HCab    A    G        0      0        2 
   8   chr8_18797288     HPrz    A    G        0      0        2 
   8   chr8_18797288     ZBoe    A    G        0      0        2 
   8   chr8_18797288     ZGre    A    G        0      0        2 
   8   chr8_18797288     ZHar    A    G        0      0        2 
   8   chr8_18797288   Sample    A    G        0      0        2 
   8   chr8_18798833     AAsi    C    T        0      0        2 
   8   chr8_18798833     AKia    C    T        0      0        2 
   8   chr8_18798833     AOna    C    T        0      0        2 
   8   chr8_18798833     ASom    C    T        0      0        2 
   8   chr8_18798833     HCab    C    T        1      2        2 
   8   chr8_18798833     HPrz    C    T        1      2        2 
   8   chr8_18798833     ZBoe    C    T        0      0        2 
   8   chr8_18798833     ZGre    C    T        0      0        2 
   8   chr8_18798833     ZHar    C    T        0      0        2 
   8   chr8_18798833   Sample    C    T        0      0        2 
   8   chr8_18799922     AAsi    C    T        0      0        2 
   8   chr8_18799922     AKia    C    T        1      2        2 
   8   chr8_18799922     AOna    C    T        0      0        2 
   8   chr8_18799922     ASom    C    T        0      0        2 
   8   chr8_18799922     HCab    C    T        0      0        2 
   8   chr8_18799922     HPrz    C    T        0      0        2 
   8   chr8_18799922     ZBoe    C    T        0      0        2 
   8   chr8_18799922     ZGre    C    T        0      0        2 
   8   chr8_18799922     ZHar    C    T        0      0        2 
   8   chr8_18799922   Sample    C    T        0      0        2 
   8   chr8_18803105     AAsi    G    A        0      0        2 
   8   chr8_18803105     AKia    G    A        0      0        2 
   8   chr8_18803105     AOna    G    A        0      0        2 
   8   chr8_18803105     ASom    G    A        0      0        2 
   8   chr8_18803105     HCab    G    A        1      2        2 
   8   chr8_18803105     HPrz    G    A        1      2        2 
   8   chr8_18803105     ZBoe    G    A        0      0        2 
   8   chr8_18803105     ZGre    G    A        0      0        2 
   8   chr8_18803105     ZHar    G    A        0      0        2 
   8   chr8_18803105   Sample    G    A        0      0        2 
   8   chr8_18803430     AAsi    T    G        0      0        2 
   8   chr8_18803430     AKia    T    G        0      0        2 
   8   chr8_18803430     AOna    T    G        0      0        2 
   8   chr8_18803430     ASom    T    G        0      0        2 
   8   chr8_18803430     HCab    T    G        0      0        2 
   8   chr8_18803430     HPrz    T    G        0      0        2 
   8   chr8_18803430     ZBoe    T    G        0      0        2 
   8   chr8_18803430     ZGre    T    G        0      0        2 
   8   chr8_18803430     ZHar    T    G      0.5      1        2 
   8   chr8_18803430   Sample    T    G        0      0        2 
   8   chr8_18803552     AAsi    G    A        0      0        2 
   8   chr8_18803552     AKia    G    A        0      0        2 
   8   chr8_18803552     AOna    G    A        0      0        2 
   8   chr8_18803552     ASom    G    A        0      0        2 
   8   chr8_18803552     HCab    G    A        0      0        2 
   8   chr8_18803552     HPrz    G    A        0      0        2 
   8   chr8_18803552     ZBoe    G    A        1      2        2 
   8   chr8_18803552     ZGre    G    A        1      2        2 
   8   chr8_18803552     ZHar    G    A        1      2        2 
   8   chr8_18803552   Sample    G    A        0      0        2 
   8   chr8_18804338     AAsi    A    G      0.5      1        2 
   8   chr8_18804338     AKia    A    G        0      0        2 
   8   chr8_18804338     AOna    A    G        0      0        2 
   8   chr8_18804338     ASom    A    G        0      0        2 
   8   chr8_18804338     HCab    A    G        0      0        2 
   8   chr8_18804338     HPrz    A    G        0      0        2 
   8   chr8_18804338     ZBoe    A    G        0      0        2 
   8   chr8_18804338     ZGre    A    G        0      0        2 
   8   chr8_18804338     ZHar    A    G        0      0        2 
   8   chr8_18804338   Sample    A    G        0      0        2 
   8   chr8_18808762     AAsi    T    C        0      0        2 
   8   chr8_18808762     AKia    T    C        0      0        2 
   8   chr8_18808762     AOna    T    C      0.5      1        2 
   8   chr8_18808762     ASom    T    C        0      0        2 
   8   chr8_18808762     HCab    T    C        0      0        2 
   8   chr8_18808762     HPrz    T    C        0      0        2 
   8   chr8_18808762     ZBoe    T    C        0      0        2 
   8   chr8_18808762     ZGre    T    C        0      0        2 
   8   chr8_18808762     ZHar    T    C        0      0        2 
   8   chr8_18808762   Sample    T    C        0      0        2 
   8   chr8_18811003     AAsi    G    T        0      0        2 
   8   chr8_18811003     AKia    G    T        0      0        2 
   8   chr8_18811003     AOna    G    T        0      0        2 
   8   chr8_18811003     ASom    G    T        0      0        2 
   8   chr8_18811003     HCab    G    T        0      0        2 
   8   chr8_18811003     HPrz    G    T        0      0        2 
   8   chr8_18811003     ZBoe    G    T        0      0        2 
   8   chr8_18811003     ZGre    G    T        0      0        2 
   8   chr8_18811003     ZHar    G    T      0.5      1        2 
   8   chr8_18811003   Sample    G    T        0      0        2 
   8   chr8_18811765     AAsi    T    C        0      0        2 
   8   chr8_18811765     AKia    T    C        0      0        2 
   8   chr8_18811765     AOna    T    C        0      0        2 
   8   chr8_18811765     ASom    T    C        0      0        2 
   8   chr8_18811765     HCab    T    C        0      0        2 
   8   chr8_18811765     HPrz    T    C        0      0        2 
   8   chr8_18811765     ZBoe    T    C      0.5      1        2 
   8   chr8_18811765     ZGre    T    C        0      0        2 
   8   chr8_18811765     ZHar    T    C        0      0        2 
   8   chr8_18811765   Sample    T    C        0      0        2 
   8   chr8_18811835     AAsi    T    C        0      0        2 
   8   chr8_18811835     AKia    T    C        0      0        2 
   8   chr8_18811835     AOna    T    C        0      0        2 
   8   chr8_18811835     ASom    T    C        0      0        2 
   8   chr8_18811835     HCab    T    C        0      0        2 
   8   chr8_18811835     HPrz    T    C        0      0        2 
   8   chr8_18811835     ZBoe    T    C      0.5      1        2 
   8   chr8_18811835     ZGre    T    C        0      0        2 
   8   chr8_18811835     ZHar    T    C        0      0        2 
   8   chr8_18811835   Sample    T    C        0      0        2 
   8   chr8_18812347     AAsi    A    G        0      0        2 
   8   chr8_18812347     AKia    A    G        0      0        2 
   8   chr8_18812347     AOna    A    G        0      0        2 
   8   chr8_18812347     ASom    A    G        0      0        2 
   8   chr8_18812347     HCab    A    G        0      0        2 
   8   chr8_18812347     HPrz    A    G      0.5      1        2 
   8   chr8_18812347     ZBoe    A    G        0      0        2 
   8   chr8_18812347     ZGre    A    G        0      0        2 
   8   chr8_18812347     ZHar    A    G        0      0        2 
   8   chr8_18812347   Sample    A    G        0      0        2 
   8   chr8_18817629     AAsi    T    C        0      0        2 
   8   chr8_18817629     AKia    T    C        0      0        2 
   8   chr8_18817629     AOna    T    C        0      0        2 
   8   chr8_18817629     ASom    T    C        0      0        2 
   8   chr8_18817629     HCab    T    C        0      0        2 
   8   chr8_18817629     HPrz    T    C        0      0        2 
   8   chr8_18817629     ZBoe    T    C        0      0        2 
   8   chr8_18817629     ZGre    T    C        1      2        2 
   8   chr8_18817629     ZHar    T    C        0      0        2 
   8   chr8_18817629   Sample    T    C        0      0        2 
   8   chr8_18817664     AAsi    A    G        0      0        2 
   8   chr8_18817664     AKia    A    G        1      2        2 
   8   chr8_18817664     AOna    A    G        0      0        2 
   8   chr8_18817664     ASom    A    G        0      0        2 
   8   chr8_18817664     HCab    A    G        0      0        2 
   8   chr8_18817664     HPrz    A    G        0      0        2 
   8   chr8_18817664     ZBoe    A    G        0      0        2 
   8   chr8_18817664     ZGre    A    G        0      0        2 
   8   chr8_18817664     ZHar    A    G        0      0        2 
   8   chr8_18817664   Sample    A    G        0      0        2 
   8   chr8_18821583     AAsi    A    G        0      0        2 
   8   chr8_18821583     AKia    A    G      0.5      1        2 
   8   chr8_18821583     AOna    A    G        0      0        2 
   8   chr8_18821583     ASom    A    G        0      0        2 
   8   chr8_18821583     HCab    A    G        0      0        2 
   8   chr8_18821583     HPrz    A    G        0      0        2 
   8   chr8_18821583     ZBoe    A    G        0      0        2 
   8   chr8_18821583     ZGre    A    G        0      0        2 
   8   chr8_18821583     ZHar    A    G        0      0        2 
   8   chr8_18821583   Sample    A    G        0      0        2 
   8   chr8_18836319     AAsi    G    A        0      0        2 
   8   chr8_18836319     AKia    G    A        0      0        2 
   8   chr8_18836319     AOna    G    A        0      0        2 
   8   chr8_18836319     ASom    G    A        0      0        2 
   8   chr8_18836319     HCab    G    A        1      2        2 
   8   chr8_18836319     HPrz    G    A        1      2        2 
   8   chr8_18836319     ZBoe    G    A        0      0        2 
   8   chr8_18836319     ZGre    G    A        0      0        2 
   8   chr8_18836319     ZHar    G    A        0      0        2 
   8   chr8_18836319   Sample    G    A        0      0        2 
   8   chr8_18842677     AAsi    A    G        0      0        2 
   8   chr8_18842677     AKia    A    G        0      0        2 
   8   chr8_18842677     AOna    A    G        0      0        2 
   8   chr8_18842677     ASom    A    G        0      0        2 
   8   chr8_18842677     HCab    A    G        0      0        2 
   8   chr8_18842677     HPrz    A    G        0      0        2 
   8   chr8_18842677     ZBoe    A    G        0      0        2 
   8   chr8_18842677     ZGre    A    G        1      2        2 
   8   chr8_18842677     ZHar    A    G        0      0        2 
   8   chr8_18842677   Sample    A    G        0      0        2 
   8   chr8_18845703     AAsi    G    A        0      0        2 
   8   chr8_18845703     AKia    G    A        0      0        2 
   8   chr8_18845703     AOna    G    A        0      0        2 
   8   chr8_18845703     ASom    G    A        0      0        2 
   8   chr8_18845703     HCab    G    A        0      0        2 
   8   chr8_18845703     HPrz    G    A        0      0        2 
   8   chr8_18845703     ZBoe    G    A      0.5      1        2 
   8   chr8_18845703     ZGre    G    A        0      0        2 
   8   chr8_18845703     ZHar    G    A        0      0        2 
   8   chr8_18845703   Sample    G    A        0      0        2 
   8   chr8_18851088     AAsi    G    A        1      2        2 
   8   chr8_18851088     AKia    G    A        0      0        2 
   8   chr8_18851088     AOna    G    A        0      0        2 
   8   chr8_18851088     ASom    G    A        0      0        2 
   8   chr8_18851088     HCab    G    A        0      0        2 
   8   chr8_18851088     HPrz    G    A        0      0        2 
   8   chr8_18851088     ZBoe    G    A        0      0        2 
   8   chr8_18851088     ZGre    G    A        0      0        2 
   8   chr8_18851088     ZHar    G    A        0      0        2 
   8   chr8_18851088   Sample    G    A        0      0        2 
   8   chr8_18852943     AAsi    A    G        0      0        2 
   8   chr8_18852943     AKia    A    G        0      0        2 
   8   chr8_18852943     AOna    A    G        0      0        2 
   8   chr8_18852943     ASom    A    G        0      0        2 
   8   chr8_18852943     HCab    A    G        0      0        2 
   8   chr8_18852943     HPrz    A    G        0      0        2 
   8   chr8_18852943     ZBoe    A    G        0      0        2 
   8   chr8_18852943     ZGre    A    G        1      2        2 
   8   chr8_18852943     ZHar    A    G        0      0        2 
   8   chr8_18852943   Sample    A    G        0      0        2 
   8   chr8_18855508     AAsi    A    G        0      0        2 
   8   chr8_18855508     AKia    A    G        0      0        2 
   8   chr8_18855508     AOna    A    G        0      0        2 
   8   chr8_18855508     ASom    A    G        0      0        2 
   8   chr8_18855508     HCab    A    G        0      0        2 
   8   chr8_18855508     HPrz    A    G        0      0        2 
   8   chr8_18855508     ZBoe    A    G        0      0        2 
   8   chr8_18855508     ZGre    A    G        1      2        2 
   8   chr8_18855508     ZHar    A    G        0      0        2 
   8   chr8_18855508   Sample    A    G        0      0        2 
   8   chr8_18856947     AAsi    A    G        0      0        2 
   8   chr8_18856947     AKia    A    G        0      0        2 
   8   chr8_18856947     AOna    A    G        0      0        2 
   8   chr8_18856947     ASom    A    G        0      0        2 
   8   chr8_18856947     HCab    A    G        0      0        2 
   8   chr8_18856947     HPrz    A    G        0      0        2 
   8   chr8_18856947     ZBoe    A    G        0      0        2 
   8   chr8_18856947     ZGre    A    G        0      0        2 
   8   chr8_18856947     ZHar    A    G        1      2        2 
   8   chr8_18856947   Sample    A    G        0      0        2 
   8   chr8_18858621     AAsi    A    G        0      0        2 
   8   chr8_18858621     AKia    A    G        0      0        2 
   8   chr8_18858621     AOna    A    G        0      0        2 
   8   chr8_18858621     ASom    A    G        0      0        2 
   8   chr8_18858621     HCab    A    G      0.5      1        2 
   8   chr8_18858621     HPrz    A    G        0      0        2 
   8   chr8_18858621     ZBoe    A    G        0      0        2 
   8   chr8_18858621     ZGre    A    G        0      0        2 
   8   chr8_18858621     ZHar    A    G        0      0        2 
   8   chr8_18858621   Sample    A    G        0      0        2 
   8   chr8_18862047     AAsi    C    A        1      2        2 
   8   chr8_18862047     AKia    C    A        0      0        2 
   8   chr8_18862047     AOna    C    A        0      0        2 
   8   chr8_18862047     ASom    C    A        0      0        2 
   8   chr8_18862047     HCab    C    A        0      0        2 
   8   chr8_18862047     HPrz    C    A        0      0        2 
   8   chr8_18862047     ZBoe    C    A        0      0        2 
   8   chr8_18862047     ZGre    C    A        0      0        2 
   8   chr8_18862047     ZHar    C    A        0      0        2 
   8   chr8_18862047   Sample    C    A        1      2        2 
   8   chr8_18865319     AAsi    T    C        0      0        2 
   8   chr8_18865319     AKia    T    C        0      0        2 
   8   chr8_18865319     AOna    T    C        0      0        2 
   8   chr8_18865319     ASom    T    C        0      0        2 
   8   chr8_18865319     HCab    T    C        0      0        2 
   8   chr8_18865319     HPrz    T    C        0      0        2 
   8   chr8_18865319     ZBoe    T    C        0      0        2 
   8   chr8_18865319     ZGre    T    C        0      0        2 
   8   chr8_18865319     ZHar    T    C      0.5      1        2 
   8   chr8_18865319   Sample    T    C        0      0        2 
   8   chr8_18866857     AAsi    T    C        0      0        2 
   8   chr8_18866857     AKia    T    C        0      0        2 
   8   chr8_18866857     AOna    T    C        0      0        2 
   8   chr8_18866857     ASom    T    C        0      0        2 
   8   chr8_18866857     HCab    T    C      0.5      1        2 
   8   chr8_18866857     HPrz    T    C      0.5      1        2 
   8   chr8_18866857     ZBoe    T    C        0      0        2 
   8   chr8_18866857     ZGre    T    C        0      0        2 
   8   chr8_18866857     ZHar    T    C        0      0        2 
   8   chr8_18866857   Sample    T    C        0      0        2 
   8   chr8_18874437     AAsi    G    A        0      0        2 
   8   chr8_18874437     AKia    G    A        0      0        2 
   8   chr8_18874437     AOna    G    A        0      0        2 
   8   chr8_18874437     ASom    G    A        0      0        2 
   8   chr8_18874437     HCab    G    A        1      2        2 
   8   chr8_18874437     HPrz    G    A        1      2        2 
   8   chr8_18874437     ZBoe    G    A        0      0        2 
   8   chr8_18874437     ZGre    G    A        0      0        2 
   8   chr8_18874437     ZHar    G    A        0      0        2 
   8   chr8_18874437   Sample    G    A        0      0        2 
   8   chr8_18879658     AAsi    C    T        0      0        2 
   8   chr8_18879658     AKia    C    T      0.5      1        2 
   8   chr8_18879658     AOna    C    T        0      0        2 
   8   chr8_18879658     ASom    C    T        0      0        2 
   8   chr8_18879658     HCab    C    T        0      0        2 
   8   chr8_18879658     HPrz    C    T        0      0        2 
   8   chr8_18879658     ZBoe    C    T        0      0        2 
   8   chr8_18879658     ZGre    C    T        0      0        2 
   8   chr8_18879658     ZHar    C    T        0      0        2 
   8   chr8_18879658   Sample    C    T        0      0        2 
   8   chr8_18884299     AAsi    A    C        0      0        2 
   8   chr8_18884299     AKia    A    C        0      0        2 
   8   chr8_18884299     AOna    A    C        0      0        2 
   8   chr8_18884299     ASom    A    C        0      0        2 
   8   chr8_18884299     HCab    A    C        0      0        2 
   8   chr8_18884299     HPrz    A    C        0      0        2 
   8   chr8_18884299     ZBoe    A    C        0      0        2 
   8   chr8_18884299     ZGre    A    C        1      2        2 
   8   chr8_18884299     ZHar    A    C        0      0        2 
   8   chr8_18884299   Sample    A    C        0      0        2 
   8   chr8_18886746     AAsi    A    T        0      0        2 
   8   chr8_18886746     AKia    A    T        0      0        2 
   8   chr8_18886746     AOna    A    T      0.5      1        2 
   8   chr8_18886746     ASom    A    T        0      0        2 
   8   chr8_18886746     HCab    A    T        0      0        2 
   8   chr8_18886746     HPrz    A    T        0      0        2 
   8   chr8_18886746     ZBoe    A    T        0      0        2 
   8   chr8_18886746     ZGre    A    T        0      0        2 
   8   chr8_18886746     ZHar    A    T        0      0        2 
   8   chr8_18886746   Sample    A    T        0      0        2 
   8   chr8_18887622     AAsi    T    C        0      0        2 
   8   chr8_18887622     AKia    T    C        0      0        2 
   8   chr8_18887622     AOna    T    C        0      0        2 
   8   chr8_18887622     ASom    T    C        0      0        2 
   8   chr8_18887622     HCab    T    C        0      0        2 
   8   chr8_18887622     HPrz    T    C        0      0        2 
   8   chr8_18887622     ZBoe    T    C        0      0        2 
   8   chr8_18887622     ZGre    T    C        0      0        2 
   8   chr8_18887622     ZHar    T    C        1      2        2 
   8   chr8_18887622   Sample    T    C        0      0        2 
   8   chr8_18889681     AAsi    A    C        0      0        2 
   8   chr8_18889681     AKia    A    C        0      0        2 
   8   chr8_18889681     AOna    A    C        0      0        2 
   8   chr8_18889681     ASom    A    C        0      0        2 
   8   chr8_18889681     HCab    A    C      0.5      1        2 
   8   chr8_18889681     HPrz    A    C      0.5      1        2 
   8   chr8_18889681     ZBoe    A    C        0      0        2 
   8   chr8_18889681     ZGre    A    C        0      0        2 
   8   chr8_18889681     ZHar    A    C        0      0        2 
   8   chr8_18889681   Sample    A    C        0      0        2 
   8   chr8_18893601     AAsi    G    T        0      0        2 
   8   chr8_18893601     AKia    G    T        0      0        2 
   8   chr8_18893601     AOna    G    T        0      0        2 
   8   chr8_18893601     ASom    G    T      0.5      1        2 
   8   chr8_18893601     HCab    G    T        0      0        2 
   8   chr8_18893601     HPrz    G    T        0      0        2 
   8   chr8_18893601     ZBoe    G    T        0      0        2 
   8   chr8_18893601     ZGre    G    T        0      0        2 
   8   chr8_18893601     ZHar    G    T        0      0        2 
   8   chr8_18893601   Sample    G    T        0      0        2 
   8   chr8_18903085     AAsi    A    G        0      0        2 
   8   chr8_18903085     AKia    A    G        0      0        2 
   8   chr8_18903085     AOna    A    G        0      0        2 
   8   chr8_18903085     ASom    A    G        0      0        2 
   8   chr8_18903085     HCab    A    G        0      0        2 
   8   chr8_18903085     HPrz    A    G        0      0        2 
   8   chr8_18903085     ZBoe    A    G      0.5      1        2 
   8   chr8_18903085     ZGre    A    G        0      0        2 
   8   chr8_18903085     ZHar    A    G        0      0        2 
   8   chr8_18903085   Sample    A    G        0      0        2 
   8   chr8_18905013     AAsi    T    C        0      0        2 
   8   chr8_18905013     AKia    T    C        0      0        2 
   8   chr8_18905013     AOna    T    C        0      0        2 
   8   chr8_18905013     ASom    T    C        0      0        2 
   8   chr8_18905013     HCab    T    C        0      0        2 
   8   chr8_18905013     HPrz    T    C        0      0        2 
   8   chr8_18905013     ZBoe    T    C        0      0        2 
   8   chr8_18905013     ZGre    T    C        1      2        2 
   8   chr8_18905013     ZHar    T    C        0      0        2 
   8   chr8_18905013   Sample    T    C        0      0        2 
   8   chr8_18906910     AAsi    T    C        0      0        2 
   8   chr8_18906910     AKia    T    C        0      0        2 
   8   chr8_18906910     AOna    T    C        0      0        2 
   8   chr8_18906910     ASom    T    C        0      0        2 
   8   chr8_18906910     HCab    T    C        0      0        2 
   8   chr8_18906910     HPrz    T    C        0      0        2 
   8   chr8_18906910     ZBoe    T    C        1      2        2 
   8   chr8_18906910     ZGre    T    C        1      2        2 
   8   chr8_18906910     ZHar    T    C        0      0        2 
   8   chr8_18906910   Sample    T    C        0      0        2 
   8   chr8_18917612     AAsi    A    C        0      0        2 
   8   chr8_18917612     AKia    A    C        0      0        2 
   8   chr8_18917612     AOna    A    C        0      0        2 
   8   chr8_18917612     ASom    A    C        0      0        2 
   8   chr8_18917612     HCab    A    C        0      0        2 
   8   chr8_18917612     HPrz    A    C        0      0        2 
   8   chr8_18917612     ZBoe    A    C      0.5      1        2 
   8   chr8_18917612     ZGre    A    C        0      0        2 
   8   chr8_18917612     ZHar    A    C        0      0        2 
   8   chr8_18917612   Sample    A    C        0      0        2 
   8   chr8_18917860     AAsi    C    T        0      0        2 
   8   chr8_18917860     AKia    C    T        0      0        2 
   8   chr8_18917860     AOna    C    T        0      0        2 
   8   chr8_18917860     ASom    C    T      0.5      1        2 
   8   chr8_18917860     HCab    C    T        0      0        2 
   8   chr8_18917860     HPrz    C    T        0      0        2 
   8   chr8_18917860     ZBoe    C    T        0      0        2 
   8   chr8_18917860     ZGre    C    T        0      0        2 
   8   chr8_18917860     ZHar    C    T        0      0        2 
   8   chr8_18917860   Sample    C    T        0      0        2 
   8   chr8_18928419     AAsi    T    C        0      0        2 
   8   chr8_18928419     AKia    T    C        0      0        2 
   8   chr8_18928419     AOna    T    C        0      0        2 
   8   chr8_18928419     ASom    T    C        0      0        2 
   8   chr8_18928419     HCab    T    C        0      0        2 
   8   chr8_18928419     HPrz    T    C        0      0        2 
   8   chr8_18928419     ZBoe    T    C        0      0        2 
   8   chr8_18928419     ZGre    T    C        0      0        2 
   8   chr8_18928419     ZHar    T    C        1      2        2 
   8   chr8_18928419   Sample    T    C        0      0        2 
   8   chr8_18929911     AAsi    C    T        0      0        2 
   8   chr8_18929911     AKia    C    T        0      0        2 
   8   chr8_18929911     AOna    C    T        0      0        2 
   8   chr8_18929911     ASom    C    T        0      0        2 
   8   chr8_18929911     HCab    C    T        1      2        2 
   8   chr8_18929911     HPrz    C    T        1      2        2 
   8   chr8_18929911     ZBoe    C    T        0      0        2 
   8   chr8_18929911     ZGre    C    T        0      0        2 
   8   chr8_18929911     ZHar    C    T        0      0        2 
   8   chr8_18929911   Sample    C    T        0      0        2 
   8   chr8_18934360     AAsi    C    A        1      2        2 
   8   chr8_18934360     AKia    C    A        0      0        2 
   8   chr8_18934360     AOna    C    A        0      0        2 
   8   chr8_18934360     ASom    C    A        0      0        2 
   8   chr8_18934360     HCab    C    A        0      0        2 
   8   chr8_18934360     HPrz    C    A        0      0        2 
   8   chr8_18934360     ZBoe    C    A        0      0        2 
   8   chr8_18934360     ZGre    C    A        0      0        2 
   8   chr8_18934360     ZHar    C    A        0      0        2 
   8   chr8_18934360   Sample    C    A        1      2        2 
   8   chr8_18942453     AAsi    T    C        0      0        2 
   8   chr8_18942453     AKia    T    C        0      0        2 
   8   chr8_18942453     AOna    T    C      0.5      1        2 
   8   chr8_18942453     ASom    T    C        0      0        2 
   8   chr8_18942453     HCab    T    C        0      0        2 
   8   chr8_18942453     HPrz    T    C        0      0        2 
   8   chr8_18942453     ZBoe    T    C        0      0        2 
   8   chr8_18942453     ZGre    T    C        0      0        2 
   8   chr8_18942453     ZHar    T    C        0      0        2 
   8   chr8_18942453   Sample    T    C        0      0        2 
   8   chr8_18942871     AAsi    A    C        0      0        2 
   8   chr8_18942871     AKia    A    C        0      0        2 
   8   chr8_18942871     AOna    A    C        0      0        2 
   8   chr8_18942871     ASom    A    C        1      2        2 
   8   chr8_18942871     HCab    A    C        0      0        2 
   8   chr8_18942871     HPrz    A    C        0      0        2 
   8   chr8_18942871     ZBoe    A    C        0      0        2 
   8   chr8_18942871     ZGre    A    C        0      0        2 
   8   chr8_18942871     ZHar    A    C        0      0        2 
   8   chr8_18942871   Sample    A    C        0      0        2 
   8   chr8_18953954     AAsi    C    T      0.5      1        2 
   8   chr8_18953954     AKia    C    T        0      0        2 
   8   chr8_18953954     AOna    C    T        0      0        2 
   8   chr8_18953954     ASom    C    T        0      0        2 
   8   chr8_18953954     HCab    C    T        0      0        2 
   8   chr8_18953954     HPrz    C    T        0      0        2 
   8   chr8_18953954     ZBoe    C    T        0      0        2 
   8   chr8_18953954     ZGre    C    T        0      0        2 
   8   chr8_18953954     ZHar    C    T        0      0        2 
   8   chr8_18953954   Sample    C    T        0      0        2 
   8   chr8_18958801     AAsi    A    G        0      0        2 
   8   chr8_18958801     AKia    A    G        1      2        2 
   8   chr8_18958801     AOna    A    G      0.5      1        2 
   8   chr8_18958801     ASom    A    G        0      0        2 
   8   chr8_18958801     HCab    A    G        0      0        2 
   8   chr8_18958801     HPrz    A    G        0      0        2 
   8   chr8_18958801     ZBoe    A    G        0      0        2 
   8   chr8_18958801     ZGre    A    G        0      0        2 
   8   chr8_18958801     ZHar    A    G        0      0        2 
   8   chr8_18958801   Sample    A    G        0      0        2 
   8   chr8_18959350     AAsi    A    G        0      0        2 
   8   chr8_18959350     AKia    A    G        0      0        2 
   8   chr8_18959350     AOna    A    G        0      0        2 
   8   chr8_18959350     ASom    A    G        0      0        2 
   8   chr8_18959350     HCab    A    G        0      0        2 
   8   chr8_18959350     HPrz    A    G        0      0        2 
   8   chr8_18959350     ZBoe    A    G        0      0        2 
   8   chr8_18959350     ZGre    A    G        0      0        2 
   8   chr8_18959350     ZHar    A    G        1      2        2 
   8   chr8_18959350   Sample    A    G        0      0        2 
   8   chr8_18961261     AAsi    G    A        0      0        2 
   8   chr8_18961261     AKia    G    A        1      2        2 
   8   chr8_18961261     AOna    G    A        1      2        2 
   8   chr8_18961261     ASom    G    A        0      0        2 
   8   chr8_18961261     HCab    G    A        0      0        2 
   8   chr8_18961261     HPrz    G    A        0      0        2 
   8   chr8_18961261     ZBoe    G    A        0      0        2 
   8   chr8_18961261     ZGre    G    A        0      0        2 
   8   chr8_18961261     ZHar    G    A        0      0        2 
   8   chr8_18961261   Sample    G    A        0      0        2 
   8   chr8_18963664     AAsi    A    G        0      0        2 
   8   chr8_18963664     AKia    A    G        0      0        2 
   8   chr8_18963664     AOna    A    G        0      0        2 
   8   chr8_18963664     ASom    A    G        0      0        2 
   8   chr8_18963664     HCab    A    G        0      0        2 
   8   chr8_18963664     HPrz    A    G        0      0        2 
   8   chr8_18963664     ZBoe    A    G        0      0        2 
   8   chr8_18963664     ZGre    A    G      0.5      1        2 
   8   chr8_18963664     ZHar    A    G        0      0        2 
   8   chr8_18963664   Sample    A    G        0      0        2 
   8   chr8_18964704     AAsi    A    C        0      0        2 
   8   chr8_18964704     AKia    A    C        0      0        2 
   8   chr8_18964704     AOna    A    C        0      0        2 
   8   chr8_18964704     ASom    A    C        0      0        2 
   8   chr8_18964704     HCab    A    C        1      2        2 
   8   chr8_18964704     HPrz    A    C        1      2        2 
   8   chr8_18964704     ZBoe    A    C        0      0        2 
   8   chr8_18964704     ZGre    A    C        0      0        2 
   8   chr8_18964704     ZHar    A    C        0      0        2 
   8   chr8_18964704   Sample    A    C        0      0        2 
   8   chr8_18966027     AAsi    A    G        0      0        2 
   8   chr8_18966027     AKia    A    G        1      2        2 
   8   chr8_18966027     AOna    A    G      0.5      1        2 
   8   chr8_18966027     ASom    A    G        0      0        2 
   8   chr8_18966027     HCab    A    G        0      0        2 
   8   chr8_18966027     HPrz    A    G        0      0        2 
   8   chr8_18966027     ZBoe    A    G        0      0        2 
   8   chr8_18966027     ZGre    A    G        0      0        2 
   8   chr8_18966027     ZHar    A    G        0      0        2 
   8   chr8_18966027   Sample    A    G        0      0        2 
   8   chr8_18978463     AAsi    A    G        0      0        2 
   8   chr8_18978463     AKia    A    G        0      0        2 
   8   chr8_18978463     AOna    A    G        0      0        2 
   8   chr8_18978463     ASom    A    G        0      0        2 
   8   chr8_18978463     HCab    A    G        1      2        2 
   8   chr8_18978463     HPrz    A    G        1      2        2 
   8   chr8_18978463     ZBoe    A    G        0      0        2 
   8   chr8_18978463     ZGre    A    G        0      0        2 
   8   chr8_18978463     ZHar    A    G        0      0        2 
   8   chr8_18978463   Sample    A    G        0      0        2 
   8   chr8_18980456     AAsi    A    G        0      0        2 
   8   chr8_18980456     AKia    A    G        0      0        2 
   8   chr8_18980456     AOna    A    G      0.5      1        2 
   8   chr8_18980456     ASom    A    G        0      0        2 
   8   chr8_18980456     HCab    A    G        0      0        2 
   8   chr8_18980456     HPrz    A    G        0      0        2 
   8   chr8_18980456     ZBoe    A    G        0      0        2 
   8   chr8_18980456     ZGre    A    G        0      0        2 
   8   chr8_18980456     ZHar    A    G        0      0        2 
   8   chr8_18980456   Sample    A    G        0      0        2 
   8   chr8_18986476     AAsi    G    A        0      0        2 
   8   chr8_18986476     AKia    G    A      0.5      1        2 
   8   chr8_18986476     AOna    G    A      0.5      1        2 
   8   chr8_18986476     ASom    G    A        0      0        2 
   8   chr8_18986476     HCab    G    A        0      0        2 
   8   chr8_18986476     HPrz    G    A        0      0        2 
   8   chr8_18986476     ZBoe    G    A        0      0        2 
   8   chr8_18986476     ZGre    G    A        0      0        2 
   8   chr8_18986476     ZHar    G    A        0      0        2 
   8   chr8_18986476   Sample    G    A        0      0        2 
   8   chr8_18999358     AAsi    A    C        0      0        2 
   8   chr8_18999358     AKia    A    C        0      0        2 
   8   chr8_18999358     AOna    A    C        0      0        2 
   8   chr8_18999358     ASom    A    C        0      0        2 
   8   chr8_18999358     HCab    A    C        0      0        2 
   8   chr8_18999358     HPrz    A    C        0      0        2 
   8   chr8_18999358     ZBoe    A    C      0.5      1        2 
   8   chr8_18999358     ZGre    A    C        0      0        2 
   8   chr8_18999358     ZHar    A    C        0      0        2 
   8   chr8_18999358   Sample    A    C        0      0        2 
   8   chr8_19000183     AAsi    A    G        0      0        2 
   8   chr8_19000183     AKia    A    G        0      0        2 
   8   chr8_19000183     AOna    A    G        0      0        2 
   8   chr8_19000183     ASom    A    G        0      0        2 
   8   chr8_19000183     HCab    A    G        1      2        2 
   8   chr8_19000183     HPrz    A    G        1      2        2 
   8   chr8_19000183     ZBoe    A    G        0      0        2 
   8   chr8_19000183     ZGre    A    G        0      0        2 
   8   chr8_19000183     ZHar    A    G        0      0        2 
   8   chr8_19000183   Sample    A    G        0      0        2 
   8   chr8_19000192     AAsi    T    C        0      0        2 
   8   chr8_19000192     AKia    T    C        0      0        2 
   8   chr8_19000192     AOna    T    C        0      0        2 
   8   chr8_19000192     ASom    T    C        0      0        2 
   8   chr8_19000192     HCab    T    C      0.5      1        2 
   8   chr8_19000192     HPrz    T    C        0      0        2 
   8   chr8_19000192     ZBoe    T    C        0      0        2 
   8   chr8_19000192     ZGre    T    C        0      0        2 
   8   chr8_19000192     ZHar    T    C        0      0        2 
   8   chr8_19000192   Sample    T    C        0      0        2 
   8   chr8_19000350     AAsi    T    G        0      0        2 
   8   chr8_19000350     AKia    T    G        0      0        2 
   8   chr8_19000350     AOna    T    G        0      0        2 
   8   chr8_19000350     ASom    T    G        0      0        2 
   8   chr8_19000350     HCab    T    G        0      0        2 
   8   chr8_19000350     HPrz    T    G        0      0        2 
   8   chr8_19000350     ZBoe    T    G      0.5      1        2 
   8   chr8_19000350     ZGre    T    G        0      0        2 
   8   chr8_19000350     ZHar    T    G        0      0        2 
   8   chr8_19000350   Sample    T    G        0      0        2 
   8   chr8_19004693     AAsi    A    G        0      0        2 
   8   chr8_19004693     AKia    A    G        1      2        2 
   8   chr8_19004693     AOna    A    G      0.5      1        2 
   8   chr8_19004693     ASom    A    G        0      0        2 
   8   chr8_19004693     HCab    A    G        0      0        2 
   8   chr8_19004693     HPrz    A    G        0      0        2 
   8   chr8_19004693     ZBoe    A    G        0      0        2 
   8   chr8_19004693     ZGre    A    G        0      0        2 
   8   chr8_19004693     ZHar    A    G        0      0        2 
   8   chr8_19004693   Sample    A    G        0      0        2 
   8   chr8_19007321     AAsi    T    C        0      0        2 
   8   chr8_19007321     AKia    T    C        0      0        2 
   8   chr8_19007321     AOna    T    C        0      0        2 
   8   chr8_19007321     ASom    T    C        0      0        2 
   8   chr8_19007321     HCab    T    C        0      0        2 
   8   chr8_19007321     HPrz    T    C      0.5      1        2 
   8   chr8_19007321     ZBoe    T    C        0      0        2 
   8   chr8_19007321     ZGre    T    C        0      0        2 
   8   chr8_19007321     ZHar    T    C        0      0        2 
   8   chr8_19007321   Sample    T    C        0      0        2 
   8   chr8_19013579     AAsi    G    A        0      0        2 
   8   chr8_19013579     AKia    G    A        0      0        2 
   8   chr8_19013579     AOna    G    A        0      0        2 
   8   chr8_19013579     ASom    G    A        0      0        2 
   8   chr8_19013579     HCab    G    A        1      2        2 
   8   chr8_19013579     HPrz    G    A        1      2        2 
   8   chr8_19013579     ZBoe    G    A        0      0        2 
   8   chr8_19013579     ZGre    G    A        0      0        2 
   8   chr8_19013579     ZHar    G    A        0      0        2 
   8   chr8_19013579   Sample    G    A        0      0        2 
   8   chr8_19013626     AAsi    C    T        0      0        2 
   8   chr8_19013626     AKia    C    T        0      0        2 
   8   chr8_19013626     AOna    C    T        0      0        2 
   8   chr8_19013626     ASom    C    T        0      0        2 
   8   chr8_19013626     HCab    C    T        0      0        2 
   8   chr8_19013626     HPrz    C    T        0      0        2 
   8   chr8_19013626     ZBoe    C    T      0.5      1        2 
   8   chr8_19013626     ZGre    C    T        0      0        2 
   8   chr8_19013626     ZHar    C    T        0      0        2 
   8   chr8_19013626   Sample    C    T        0      0        2 
   8   chr8_19021503     AAsi    A    G        0      0        2 
   8   chr8_19021503     AKia    A    G        0      0        2 
   8   chr8_19021503     AOna    A    G        0      0        2 
   8   chr8_19021503     ASom    A    G        0      0        2 
   8   chr8_19021503     HCab    A    G        0      0        2 
   8   chr8_19021503     HPrz    A    G        0      0        2 
   8   chr8_19021503     ZBoe    A    G        0      0        2 
   8   chr8_19021503     ZGre    A    G        0      0        2 
   8   chr8_19021503     ZHar    A    G        1      2        2 
   8   chr8_19021503   Sample    A    G        0      0        2 
   8   chr8_19032002     AAsi    A    G        0      0        2 
   8   chr8_19032002     AKia    A    G        0      0        2 
   8   chr8_19032002     AOna    A    G        0      0        2 
   8   chr8_19032002     ASom    A    G        0      0        2 
   8   chr8_19032002     HCab    A    G        0      0        2 
   8   chr8_19032002     HPrz    A    G        0      0        2 
   8   chr8_19032002     ZBoe    A    G      0.5      1        2 
   8   chr8_19032002     ZGre    A    G        0      0        2 
   8   chr8_19032002     ZHar    A    G        0      0        2 
   8   chr8_19032002   Sample    A    G        0      0        2 
   8   chr8_19033896     AAsi    A    T        0      0        2 
   8   chr8_19033896     AKia    A    T        0      0        2 
   8   chr8_19033896     AOna    A    T        0      0        2 
   8   chr8_19033896     ASom    A    T        0      0        2 
   8   chr8_19033896     HCab    A    T        1      2        2 
   8   chr8_19033896     HPrz    A    T        1      2        2 
   8   chr8_19033896     ZBoe    A    T        0      0        2 
   8   chr8_19033896     ZGre    A    T        0      0        2 
   8   chr8_19033896     ZHar    A    T        0      0        2 
   8   chr8_19033896   Sample    A    T        0      0        2 
   8   chr8_19036600     AAsi    A    T        0      0        2 
   8   chr8_19036600     AKia    A    T        0      0        2 
   8   chr8_19036600     AOna    A    T        0      0        2 
   8   chr8_19036600     ASom    A    T        0      0        2 
   8   chr8_19036600     HCab    A    T      0.5      1        2 
   8   chr8_19036600     HPrz    A    T      0.5      1        2 
   8   chr8_19036600     ZBoe    A    T        0      0        2 
   8   chr8_19036600     ZGre    A    T        0      0        2 
   8   chr8_19036600     ZHar    A    T        0      0        2 
   8   chr8_19036600   Sample    A    T        0      0        2 
   8   chr8_19038238     AAsi    T    C        0      0        2 
   8   chr8_19038238     AKia    T    C        0      0        2 
   8   chr8_19038238     AOna    T    C        0      0        2 
   8   chr8_19038238     ASom    T    C        0      0        2 
   8   chr8_19038238     HCab    T    C        0      0        2 
   8   chr8_19038238     HPrz    T    C        0      0        2 
   8   chr8_19038238     ZBoe    T    C        0      0        2 
   8   chr8_19038238     ZGre    T    C        1      2        2 
   8   chr8_19038238     ZHar    T    C        0      0        2 
   8   chr8_19038238   Sample    T    C        0      0        2 
   8   chr8_19038907     AAsi    C    T        0      0        2 
   8   chr8_19038907     AKia    C    T        1      2        2 
   8   chr8_19038907     AOna    C    T        1      2        2 
   8   chr8_19038907     ASom    C    T        0      0        2 
   8   chr8_19038907     HCab    C    T        0      0        2 
   8   chr8_19038907     HPrz    C    T        0      0        2 
   8   chr8_19038907     ZBoe    C    T        0      0        2 
   8   chr8_19038907     ZGre    C    T        0      0        2 
   8   chr8_19038907     ZHar    C    T        0      0        2 
   8   chr8_19038907   Sample    C    T        0      0        2 
   8   chr8_19039103     AAsi    G    A        0      0        2 
   8   chr8_19039103     AKia    G    A        0      0        2 
   8   chr8_19039103     AOna    G    A        0      0        2 
   8   chr8_19039103     ASom    G    A        1      2        2 
   8   chr8_19039103     HCab    G    A        0      0        2 
   8   chr8_19039103     HPrz    G    A        0      0        2 
   8   chr8_19039103     ZBoe    G    A        0      0        2 
   8   chr8_19039103     ZGre    G    A        0      0        2 
   8   chr8_19039103     ZHar    G    A        0      0        2 
   8   chr8_19039103   Sample    G    A        0      0        2 
   8   chr8_19039376     AAsi    A    G        0      0        2 
   8   chr8_19039376     AKia    A    G        0      0        2 
   8   chr8_19039376     AOna    A    G        0      0        2 
   8   chr8_19039376     ASom    A    G        0      0        2 
   8   chr8_19039376     HCab    A    G        0      0        2 
   8   chr8_19039376     HPrz    A    G        0      0        2 
   8   chr8_19039376     ZBoe    A    G        0      0        2 
   8   chr8_19039376     ZGre    A    G        0      0        2 
   8   chr8_19039376     ZHar    A    G        1      2        2 
   8   chr8_19039376   Sample    A    G        0      0        2 
   8   chr8_19041288     AAsi    A    T        0      0        2 
   8   chr8_19041288     AKia    A    T        0      0        2 
   8   chr8_19041288     AOna    A    T        0      0        2 
   8   chr8_19041288     ASom    A    T        0      0        2 
   8   chr8_19041288     HCab    A    T        1      2        2 
   8   chr8_19041288     HPrz    A    T        1      2        2 
   8   chr8_19041288     ZBoe    A    T        0      0        2 
   8   chr8_19041288     ZGre    A    T        0      0        2 
   8   chr8_19041288     ZHar    A    T        0      0        2 
   8   chr8_19041288   Sample    A    T        0      0        2 
   8   chr8_19042697     AAsi    T    C      0.5      1        2 
   8   chr8_19042697     AKia    T    C        0      0        2 
   8   chr8_19042697     AOna    T    C        0      0        2 
   8   chr8_19042697     ASom    T    C        1      2        2 
   8   chr8_19042697     HCab    T    C        0      0        2 
   8   chr8_19042697     HPrz    T    C        0      0        2 
   8   chr8_19042697     ZBoe    T    C        0      0        2 
   8   chr8_19042697     ZGre    T    C        0      0        2 
   8   chr8_19042697     ZHar    T    C        0      0        2 
   8   chr8_19042697   Sample    T    C        0      0        2 
   8   chr8_19046870     AAsi    G    A        0      0        2 
   8   chr8_19046870     AKia    G    A        0      0        2 
   8   chr8_19046870     AOna    G    A        0      0        2 
   8   chr8_19046870     ASom    G    A        0      0        2 
   8   chr8_19046870     HCab    G    A        1      2        2 
   8   chr8_19046870     HPrz    G    A        1      2        2 
   8   chr8_19046870     ZBoe    G    A        0      0        2 
   8   chr8_19046870     ZGre    G    A        0      0        2 
   8   chr8_19046870     ZHar    G    A        0      0        2 
   8   chr8_19046870   Sample    G    A        0      0        2 
   8   chr8_19053541     AAsi    T    A        0      0        2 
   8   chr8_19053541     AKia    T    A        0      0        2 
   8   chr8_19053541     AOna    T    A        0      0        2 
   8   chr8_19053541     ASom    T    A        0      0        2 
   8   chr8_19053541     HCab    T    A        0      0        2 
   8   chr8_19053541     HPrz    T    A        0      0        2 
   8   chr8_19053541     ZBoe    T    A        0      0        2 
   8   chr8_19053541     ZGre    T    A        1      2        2 
   8   chr8_19053541     ZHar    T    A        0      0        2 
   8   chr8_19053541   Sample    T    A        0      0        2 
   8   chr8_19061509     AAsi    G    C      0.5      1        2 
   8   chr8_19061509     AKia    G    C        0      0        2 
   8   chr8_19061509     AOna    G    C        0      0        2 
   8   chr8_19061509     ASom    G    C        0      0        2 
   8   chr8_19061509     HCab    G    C        0      0        2 
   8   chr8_19061509     HPrz    G    C        0      0        2 
   8   chr8_19061509     ZBoe    G    C        0      0        2 
   8   chr8_19061509     ZGre    G    C        0      0        2 
   8   chr8_19061509     ZHar    G    C        0      0        2 
   8   chr8_19061509   Sample    G    C        0      0        2 
   8   chr8_19062342     AAsi    T    C        0      0        2 
   8   chr8_19062342     AKia    T    C        0      0        2 
   8   chr8_19062342     AOna    T    C        0      0        2 
   8   chr8_19062342     ASom    T    C        0      0        2 
   8   chr8_19062342     HCab    T    C        0      0        2 
   8   chr8_19062342     HPrz    T    C        0      0        2 
   8   chr8_19062342     ZBoe    T    C      0.5      1        2 
   8   chr8_19062342     ZGre    T    C        0      0        2 
   8   chr8_19062342     ZHar    T    C        0      0        2 
   8   chr8_19062342   Sample    T    C        0      0        2 
   8   chr8_19062467     AAsi    T    G        0      0        2 
   8   chr8_19062467     AKia    T    G      0.5      1        2 
   8   chr8_19062467     AOna    T    G        0      0        2 
   8   chr8_19062467     ASom    T    G        0      0        2 
   8   chr8_19062467     HCab    T    G        0      0        2 
   8   chr8_19062467     HPrz    T    G        0      0        2 
   8   chr8_19062467     ZBoe    T    G        0      0        2 
   8   chr8_19062467     ZGre    T    G        0      0        2 
   8   chr8_19062467     ZHar    T    G        0      0        2 
   8   chr8_19062467   Sample    T    G        0      0        2 
   8   chr8_19068236     AAsi    A    G        0      0        2 
   8   chr8_19068236     AKia    A    G        0      0        2 
   8   chr8_19068236     AOna    A    G        0      0        2 
   8   chr8_19068236     ASom    A    G        0      0        2 
   8   chr8_19068236     HCab    A    G      0.5      1        2 
   8   chr8_19068236     HPrz    A    G      0.5      1        2 
   8   chr8_19068236     ZBoe    A    G        0      0        2 
   8   chr8_19068236     ZGre    A    G        0      0        2 
   8   chr8_19068236     ZHar    A    G        0      0        2 
   8   chr8_19068236   Sample    A    G        0      0        2 
   8   chr8_19069762     AAsi    T    G        1      2        2 
   8   chr8_19069762     AKia    T    G        0      0        2 
   8   chr8_19069762     AOna    T    G      0.5      1        2 
   8   chr8_19069762     ASom    T    G        1      2        2 
   8   chr8_19069762     HCab    T    G        0      0        2 
   8   chr8_19069762     HPrz    T    G        0      0        2 
   8   chr8_19069762     ZBoe    T    G        0      0        2 
   8   chr8_19069762     ZGre    T    G        0      0        2 
   8   chr8_19069762     ZHar    T    G        0      0        2 
   8   chr8_19069762   Sample    T    G        1      2        2 
   8   chr8_19078695     AAsi    T    C        0      0        2 
   8   chr8_19078695     AKia    T    C        0      0        2 
   8   chr8_19078695     AOna    T    C        0      0        2 
   8   chr8_19078695     ASom    T    C        1      2        2 
   8   chr8_19078695     HCab    T    C        0      0        2 
   8   chr8_19078695     HPrz    T    C        0      0        2 
   8   chr8_19078695     ZBoe    T    C        0      0        2 
   8   chr8_19078695     ZGre    T    C        0      0        2 
   8   chr8_19078695     ZHar    T    C        0      0        2 
   8   chr8_19078695   Sample    T    C        0      0        2 
   8   chr8_19079082     AAsi    T    C        0      0        2 
   8   chr8_19079082     AKia    T    C      0.5      1        2 
   8   chr8_19079082     AOna    T    C      0.5      1        2 
   8   chr8_19079082     ASom    T    C        0      0        2 
   8   chr8_19079082     HCab    T    C        0      0        2 
   8   chr8_19079082     HPrz    T    C        0      0        2 
   8   chr8_19079082     ZBoe    T    C        0      0        2 
   8   chr8_19079082     ZGre    T    C        0      0        2 
   8   chr8_19079082     ZHar    T    C        0      0        2 
   8   chr8_19079082   Sample    T    C        0      0        2 
   8   chr8_19083067     AAsi    A    G        0      0        2 
   8   chr8_19083067     AKia    A    G        0      0        2 
   8   chr8_19083067     AOna    A    G        0      0        2 
   8   chr8_19083067     ASom    A    G        0      0        2 
   8   chr8_19083067     HCab    A    G        0      0        2 
   8   chr8_19083067     HPrz    A    G        0      0        2 
   8   chr8_19083067     ZBoe    A    G        0      0        2 
   8   chr8_19083067     ZGre    A    G        0      0        2 
   8   chr8_19083067     ZHar    A    G      0.5      1        2 
   8   chr8_19083067   Sample    A    G        0      0        2 
   8   chr8_19086276     AAsi    G    A        0      0        2 
   8   chr8_19086276     AKia    G    A        0      0        2 
   8   chr8_19086276     AOna    G    A        0      0        2 
   8   chr8_19086276     ASom    G    A        0      0        2 
   8   chr8_19086276     HCab    G    A        1      2        2 
   8   chr8_19086276     HPrz    G    A        1      2        2 
   8   chr8_19086276     ZBoe    G    A        0      0        2 
   8   chr8_19086276     ZGre    G    A        0      0        2 
   8   chr8_19086276     ZHar    G    A        0      0        2 
   8   chr8_19086276   Sample    G    A        0      0        2 
   8   chr8_19088600     AAsi    T    C        0      0        2 
   8   chr8_19088600     AKia    T    C        0      0        2 
   8   chr8_19088600     AOna    T    C        0      0        2 
   8   chr8_19088600     ASom    T    C        0      0        2 
   8   chr8_19088600     HCab    T    C        0      0        2 
   8   chr8_19088600     HPrz    T    C        0      0        2 
   8   chr8_19088600     ZBoe    T    C      0.5      1        2 
   8   chr8_19088600     ZGre    T    C        0      0        2 
   8   chr8_19088600     ZHar    T    C        0      0        2 
   8   chr8_19088600   Sample    T    C        0      0        2 
   8   chr8_19091214     AAsi    A    G        0      0        2 
   8   chr8_19091214     AKia    A    G        0      0        2 
   8   chr8_19091214     AOna    A    G        0      0        2 
   8   chr8_19091214     ASom    A    G        0      0        2 
   8   chr8_19091214     HCab    A    G        0      0        2 
   8   chr8_19091214     HPrz    A    G        0      0        2 
   8   chr8_19091214     ZBoe    A    G      0.5      1        2 
   8   chr8_19091214     ZGre    A    G        0      0        2 
   8   chr8_19091214     ZHar    A    G        0      0        2 
   8   chr8_19091214   Sample    A    G        0      0        2 
   8   chr8_19091791     AAsi    T    G        0      0        2 
   8   chr8_19091791     AKia    T    G        1      2        2 
   8   chr8_19091791     AOna    T    G        0      0        2 
   8   chr8_19091791     ASom    T    G        0      0        2 
   8   chr8_19091791     HCab    T    G        0      0        2 
   8   chr8_19091791     HPrz    T    G        0      0        2 
   8   chr8_19091791     ZBoe    T    G        0      0        2 
   8   chr8_19091791     ZGre    T    G        0      0        2 
   8   chr8_19091791     ZHar    T    G        0      0        2 
   8   chr8_19091791   Sample    T    G        0      0        2 
   8   chr8_19093556     AAsi    A    G        0      0        2 
   8   chr8_19093556     AKia    A    G      0.5      1        2 
   8   chr8_19093556     AOna    A    G        0      0        2 
   8   chr8_19093556     ASom    A    G        0      0        2 
   8   chr8_19093556     HCab    A    G        0      0        2 
   8   chr8_19093556     HPrz    A    G        0      0        2 
   8   chr8_19093556     ZBoe    A    G        0      0        2 
   8   chr8_19093556     ZGre    A    G        0      0        2 
   8   chr8_19093556     ZHar    A    G        0      0        2 
   8   chr8_19093556   Sample    A    G        0      0        2 
   8   chr8_19103978     AAsi    T    C        0      0        2 
   8   chr8_19103978     AKia    T    C        0      0        2 
   8   chr8_19103978     AOna    T    C        0      0        2 
   8   chr8_19103978     ASom    T    C        0      0        2 
   8   chr8_19103978     HCab    T    C        0      0        2 
   8   chr8_19103978     HPrz    T    C      0.5      1        2 
   8   chr8_19103978     ZBoe    T    C        0      0        2 
   8   chr8_19103978     ZGre    T    C        0      0        2 
   8   chr8_19103978     ZHar    T    C        0      0        2 
   8   chr8_19103978   Sample    T    C        0      0        2 
   8   chr8_19106742     AAsi    A    G        0      0        2 
   8   chr8_19106742     AKia    A    G        0      0        2 
   8   chr8_19106742     AOna    A    G      0.5      1        2 
   8   chr8_19106742     ASom    A    G        0      0        2 
   8   chr8_19106742     HCab    A    G        0      0        2 
   8   chr8_19106742     HPrz    A    G        0      0        2 
   8   chr8_19106742     ZBoe    A    G        0      0        2 
   8   chr8_19106742     ZGre    A    G        0      0        2 
   8   chr8_19106742     ZHar    A    G        0      0        2 
   8   chr8_19106742   Sample    A    G        0      0        2 
   8   chr8_19119294     AAsi    T    C        1      2        2 
   8   chr8_19119294     AKia    T    C      0.5      1        2 
   8   chr8_19119294     AOna    T    C        1      2        2 
   8   chr8_19119294     ASom    T    C        1      2        2 
   8   chr8_19119294     HCab    T    C        0      0        2 
   8   chr8_19119294     HPrz    T    C        0      0        2 
   8   chr8_19119294     ZBoe    T    C        0      0        2 
   8   chr8_19119294     ZGre    T    C        0      0        2 
   8   chr8_19119294     ZHar    T    C        0      0        2 
   8   chr8_19119294   Sample    T    C        1      2        2 
   8   chr8_19123729     AAsi    A    G        0      0        2 
   8   chr8_19123729     AKia    A    G        0      0        2 
   8   chr8_19123729     AOna    A    G        0      0        2 
   8   chr8_19123729     ASom    A    G        0      0        2 
   8   chr8_19123729     HCab    A    G        1      2        2 
   8   chr8_19123729     HPrz    A    G        1      2        2 
   8   chr8_19123729     ZBoe    A    G        0      0        2 
   8   chr8_19123729     ZGre    A    G        0      0        2 
   8   chr8_19123729     ZHar    A    G        0      0        2 
   8   chr8_19123729   Sample    A    G        0      0        2 
   8   chr8_19125066     AAsi    A    G        0      0        2 
   8   chr8_19125066     AKia    A    G        0      0        2 
   8   chr8_19125066     AOna    A    G        0      0        2 
   8   chr8_19125066     ASom    A    G        0      0        2 
   8   chr8_19125066     HCab    A    G        1      2        2 
   8   chr8_19125066     HPrz    A    G        1      2        2 
   8   chr8_19125066     ZBoe    A    G        0      0        2 
   8   chr8_19125066     ZGre    A    G        0      0        2 
   8   chr8_19125066     ZHar    A    G        0      0        2 
   8   chr8_19125066   Sample    A    G        0      0        2 
   8   chr8_19126701     AAsi    A    G        0      0        2 
   8   chr8_19126701     AKia    A    G      0.5      1        2 
   8   chr8_19126701     AOna    A    G        0      0        2 
   8   chr8_19126701     ASom    A    G        0      0        2 
   8   chr8_19126701     HCab    A    G        0      0        2 
   8   chr8_19126701     HPrz    A    G        0      0        2 
   8   chr8_19126701     ZBoe    A    G        0      0        2 
   8   chr8_19126701     ZGre    A    G        0      0        2 
   8   chr8_19126701     ZHar    A    G        0      0        2 
   8   chr8_19126701   Sample    A    G        0      0        2 
   8   chr8_19137018     AAsi    C    G        0      0        2 
   8   chr8_19137018     AKia    C    G        0      0        2 
   8   chr8_19137018     AOna    C    G        0      0        2 
   8   chr8_19137018     ASom    C    G        0      0        2 
   8   chr8_19137018     HCab    C    G        0      0        2 
   8   chr8_19137018     HPrz    C    G        0      0        2 
   8   chr8_19137018     ZBoe    C    G        1      2        2 
   8   chr8_19137018     ZGre    C    G        0      0        2 
   8   chr8_19137018     ZHar    C    G        0      0        2 
   8   chr8_19137018   Sample    C    G        0      0        2 
   8   chr8_19143699     AAsi    A    G        0      0        2 
   8   chr8_19143699     AKia    A    G        0      0        2 
   8   chr8_19143699     AOna    A    G        0      0        2 
   8   chr8_19143699     ASom    A    G        0      0        2 
   8   chr8_19143699     HCab    A    G        0      0        2 
   8   chr8_19143699     HPrz    A    G        0      0        2 
   8   chr8_19143699     ZBoe    A    G        0      0        2 
   8   chr8_19143699     ZGre    A    G        0      0        2 
   8   chr8_19143699     ZHar    A    G      0.5      1        2 
   8   chr8_19143699   Sample    A    G        0      0        2 
   8   chr8_19145513     AAsi    G    A        0      0        2 
   8   chr8_19145513     AKia    G    A        0      0        2 
   8   chr8_19145513     AOna    G    A        0      0        2 
   8   chr8_19145513     ASom    G    A        0      0        2 
   8   chr8_19145513     HCab    G    A        1      2        2 
   8   chr8_19145513     HPrz    G    A        1      2        2 
   8   chr8_19145513     ZBoe    G    A        0      0        2 
   8   chr8_19145513     ZGre    G    A        0      0        2 
   8   chr8_19145513     ZHar    G    A        0      0        2 
   8   chr8_19145513   Sample    G    A        0      0        2 
   8   chr8_19154963     AAsi    G    A        0      0        2 
   8   chr8_19154963     AKia    G    A        0      0        2 
   8   chr8_19154963     AOna    G    A        0      0        2 
   8   chr8_19154963     ASom    G    A        0      0        2 
   8   chr8_19154963     HCab    G    A        1      2        2 
   8   chr8_19154963     HPrz    G    A        1      2        2 
   8   chr8_19154963     ZBoe    G    A        0      0        2 
   8   chr8_19154963     ZGre    G    A        0      0        2 
   8   chr8_19154963     ZHar    G    A        0      0        2 
   8   chr8_19154963   Sample    G    A        0      0        2 
   8   chr8_19156551     AAsi    A    G        0      0        2 
   8   chr8_19156551     AKia    A    G        0      0        2 
   8   chr8_19156551     AOna    A    G        0      0        2 
   8   chr8_19156551     ASom    A    G        0      0        2 
   8   chr8_19156551     HCab    A    G        0      0        2 
   8   chr8_19156551     HPrz    A    G        0      0        2 
   8   chr8_19156551     ZBoe    A    G        0      0        2 
   8   chr8_19156551     ZGre    A    G      0.5      1        2 
   8   chr8_19156551     ZHar    A    G        0      0        2 
   8   chr8_19156551   Sample    A    G        0      0        2 
   8   chr8_19158367     AAsi    T    C        1      2        2 
   8   chr8_19158367     AKia    T    C        0      0        2 
   8   chr8_19158367     AOna    T    C        0      0        2 
   8   chr8_19158367     ASom    T    C        1      2        2 
   8   chr8_19158367     HCab    T    C        0      0        2 
   8   chr8_19158367     HPrz    T    C        0      0        2 
   8   chr8_19158367     ZBoe    T    C        0      0        2 
   8   chr8_19158367     ZGre    T    C        0      0        2 
   8   chr8_19158367     ZHar    T    C        0      0        2 
   8   chr8_19158367   Sample    T    C        1      2        2 
   8   chr8_19164679     AAsi    G    A        0      0        2 
   8   chr8_19164679     AKia    G    A        0      0        2 
   8   chr8_19164679     AOna    G    A        0      0        2 
   8   chr8_19164679     ASom    G    A        0      0        2 
   8   chr8_19164679     HCab    G    A        0      0        2 
   8   chr8_19164679     HPrz    G    A        0      0        2 
   8   chr8_19164679     ZBoe    G    A        1      2        2 
   8   chr8_19164679     ZGre    G    A        0      0        2 
   8   chr8_19164679     ZHar    G    A        0      0        2 
   8   chr8_19164679   Sample    G    A        0      0        2 
   8   chr8_19164711     AAsi    T    C        0      0        2 
   8   chr8_19164711     AKia    T    C        0      0        2 
   8   chr8_19164711     AOna    T    C        0      0        2 
   8   chr8_19164711     ASom    T    C        0      0        2 
   8   chr8_19164711     HCab    T    C        0      0        2 
   8   chr8_19164711     HPrz    T    C        0      0        2 
   8   chr8_19164711     ZBoe    T    C        1      2        2 
   8   chr8_19164711     ZGre    T    C        0      0        2 
   8   chr8_19164711     ZHar    T    C        0      0        2 
   8   chr8_19164711   Sample    T    C        0      0        2 
   8   chr8_19166917     AAsi    G    T        0      0        2 
   8   chr8_19166917     AKia    G    T        0      0        2 
   8   chr8_19166917     AOna    G    T        0      0        2 
   8   chr8_19166917     ASom    G    T        0      0        2 
   8   chr8_19166917     HCab    G    T        0      0        2 
   8   chr8_19166917     HPrz    G    T        0      0        2 
   8   chr8_19166917     ZBoe    G    T      0.5      1        2 
   8   chr8_19166917     ZGre    G    T        0      0        2 
   8   chr8_19166917     ZHar    G    T        0      0        2 
   8   chr8_19166917   Sample    G    T        0      0        2 
   8   chr8_19170840     AAsi    C    T        0      0        2 
   8   chr8_19170840     AKia    C    T        0      0        2 
   8   chr8_19170840     AOna    C    T        0      0        2 
   8   chr8_19170840     ASom    C    T        0      0        2 
   8   chr8_19170840     HCab    C    T        0      0        2 
   8   chr8_19170840     HPrz    C    T        0      0        2 
   8   chr8_19170840     ZBoe    C    T        1      2        2 
   8   chr8_19170840     ZGre    C    T        1      2        2 
   8   chr8_19170840     ZHar    C    T        1      2        2 
   8   chr8_19170840   Sample    C    T        0      0        2 
   8   chr8_19172357     AAsi    G    A        0      0        2 
   8   chr8_19172357     AKia    G    A        0      0        2 
   8   chr8_19172357     AOna    G    A        0      0        2 
   8   chr8_19172357     ASom    G    A        0      0        2 
   8   chr8_19172357     HCab    G    A        1      2        2 
   8   chr8_19172357     HPrz    G    A        1      2        2 
   8   chr8_19172357     ZBoe    G    A      0.5      1        2 
   8   chr8_19172357     ZGre    G    A        1      2        2 
   8   chr8_19172357     ZHar    G    A        1      2        2 
   8   chr8_19172357   Sample    G    A        0      0        2 
   8   chr8_19173341     AAsi    T    C        0      0        2 
   8   chr8_19173341     AKia    T    C        0      0        2 
   8   chr8_19173341     AOna    T    C        0      0        2 
   8   chr8_19173341     ASom    T    C        0      0        2 
   8   chr8_19173341     HCab    T    C      0.5      1        2 
   8   chr8_19173341     HPrz    T    C        0      0        2 
   8   chr8_19173341     ZBoe    T    C        0      0        2 
   8   chr8_19173341     ZGre    T    C        0      0        2 
   8   chr8_19173341     ZHar    T    C        0      0        2 
   8   chr8_19173341   Sample    T    C        0      0        2 
   8   chr8_19173672     AAsi    A    C        0      0        2 
   8   chr8_19173672     AKia    A    C        0      0        2 
   8   chr8_19173672     AOna    A    C        0      0        2 
   8   chr8_19173672     ASom    A    C        0      0        2 
   8   chr8_19173672     HCab    A    C        1      2        2 
   8   chr8_19173672     HPrz    A    C        1      2        2 
   8   chr8_19173672     ZBoe    A    C        0      0        2 
   8   chr8_19173672     ZGre    A    C        0      0        2 
   8   chr8_19173672     ZHar    A    C        0      0        2 
   8   chr8_19173672   Sample    A    C        0      0        2 
   8   chr8_19175471     AAsi    A    C        0      0        2 
   8   chr8_19175471     AKia    A    C      0.5      1        2 
   8   chr8_19175471     AOna    A    C      0.5      1        2 
   8   chr8_19175471     ASom    A    C        0      0        2 
   8   chr8_19175471     HCab    A    C        0      0        2 
   8   chr8_19175471     HPrz    A    C        0      0        2 
   8   chr8_19175471     ZBoe    A    C        0      0        2 
   8   chr8_19175471     ZGre    A    C        0      0        2 
   8   chr8_19175471     ZHar    A    C        0      0        2 
   8   chr8_19175471   Sample    A    C        0      0        2 
   8   chr8_19191001     AAsi    A    C        0      0        2 
   8   chr8_19191001     AKia    A    C        0      0        2 
   8   chr8_19191001     AOna    A    C        0      0        2 
   8   chr8_19191001     ASom    A    C        0      0        2 
   8   chr8_19191001     HCab    A    C        0      0        2 
   8   chr8_19191001     HPrz    A    C        0      0        2 
   8   chr8_19191001     ZBoe    A    C        0      0        2 
   8   chr8_19191001     ZGre    A    C      0.5      1        2 
   8   chr8_19191001     ZHar    A    C        0      0        2 
   8   chr8_19191001   Sample    A    C        0      0        2 
   8   chr8_19191550     AAsi    C    T        0      0        2 
   8   chr8_19191550     AKia    C    T        0      0        2 
   8   chr8_19191550     AOna    C    T      0.5      1        2 
   8   chr8_19191550     ASom    C    T        0      0        2 
   8   chr8_19191550     HCab    C    T        0      0        2 
   8   chr8_19191550     HPrz    C    T        0      0        2 
   8   chr8_19191550     ZBoe    C    T        0      0        2 
   8   chr8_19191550     ZGre    C    T        0      0        2 
   8   chr8_19191550     ZHar    C    T        0      0        2 
   8   chr8_19191550   Sample    C    T        0      0        2 
   8   chr8_19200803     AAsi    C    T        0      0        2 
   8   chr8_19200803     AKia    C    T        0      0        2 
   8   chr8_19200803     AOna    C    T        0      0        2 
   8   chr8_19200803     ASom    C    T        0      0        2 
   8   chr8_19200803     HCab    C    T        0      0        2 
   8   chr8_19200803     HPrz    C    T        0      0        2 
   8   chr8_19200803     ZBoe    C    T        0      0        2 
   8   chr8_19200803     ZGre    C    T        0      0        2 
   8   chr8_19200803     ZHar    C    T      0.5      1        2 
   8   chr8_19200803   Sample    C    T        0      0        2 
   8   chr8_19208878     AAsi    T    C        0      0        2 
   8   chr8_19208878     AKia    T    C        0      0        2 
   8   chr8_19208878     AOna    T    C        0      0        2 
   8   chr8_19208878     ASom    T    C        0      0        2 
   8   chr8_19208878     HCab    T    C        0      0        2 
   8   chr8_19208878     HPrz    T    C        0      0        2 
   8   chr8_19208878     ZBoe    T    C        0      0        2 
   8   chr8_19208878     ZGre    T    C      0.5      1        2 
   8   chr8_19208878     ZHar    T    C        0      0        2 
   8   chr8_19208878   Sample    T    C        0      0        2 
   8   chr8_19210943     AAsi    T    C        0      0        2 
   8   chr8_19210943     AKia    T    C        0      0        2 
   8   chr8_19210943     AOna    T    C        0      0        2 
   8   chr8_19210943     ASom    T    C        0      0        2 
   8   chr8_19210943     HCab    T    C        0      0        2 
   8   chr8_19210943     HPrz    T    C        0      0        2 
   8   chr8_19210943     ZBoe    T    C        0      0        2 
   8   chr8_19210943     ZGre    T    C      0.5      1        2 
   8   chr8_19210943     ZHar    T    C        0      0        2 
   8   chr8_19210943   Sample    T    C        0      0        2 
   8   chr8_19213601     AAsi    C    T        0      0        2 
   8   chr8_19213601     AKia    C    T        0      0        2 
   8   chr8_19213601     AOna    C    T        0      0        2 
   8   chr8_19213601     ASom    C    T        0      0        2 
   8   chr8_19213601     HCab    C    T        0      0        2 
   8   chr8_19213601     HPrz    C    T        0      0        2 
   8   chr8_19213601     ZBoe    C    T        0      0        2 
   8   chr8_19213601     ZGre    C    T        0      0        2 
   8   chr8_19213601     ZHar    C    T      0.5      1        2 
   8   chr8_19213601   Sample    C    T        0      0        2 
   8   chr8_19214142     AAsi    A    G        0      0        2 
   8   chr8_19214142     AKia    A    G        0      0        2 
   8   chr8_19214142     AOna    A    G        0      0        2 
   8   chr8_19214142     ASom    A    G        0      0        2 
   8   chr8_19214142     HCab    A    G        0      0        2 
   8   chr8_19214142     HPrz    A    G        0      0        2 
   8   chr8_19214142     ZBoe    A    G      0.5      1        2 
   8   chr8_19214142     ZGre    A    G        0      0        2 
   8   chr8_19214142     ZHar    A    G        0      0        2 
   8   chr8_19214142   Sample    A    G        0      0        2 
   8   chr8_19214811     AAsi    G    A        1      2        2 
   8   chr8_19214811     AKia    G    A        0      0        2 
   8   chr8_19214811     AOna    G    A        0      0        2 
   8   chr8_19214811     ASom    G    A        1      2        2 
   8   chr8_19214811     HCab    G    A        0      0        2 
   8   chr8_19214811     HPrz    G    A        0      0        2 
   8   chr8_19214811     ZBoe    G    A        0      0        2 
   8   chr8_19214811     ZGre    G    A        0      0        2 
   8   chr8_19214811     ZHar    G    A        0      0        2 
   8   chr8_19214811   Sample    G    A        1      2        2 
   8   chr8_19217364     AAsi    A    G        0      0        2 
   8   chr8_19217364     AKia    A    G        0      0        2 
   8   chr8_19217364     AOna    A    G        0      0        2 
   8   chr8_19217364     ASom    A    G        0      0        2 
   8   chr8_19217364     HCab    A    G        1      2        2 
   8   chr8_19217364     HPrz    A    G        0      0        2 
   8   chr8_19217364     ZBoe    A    G        0      0        2 
   8   chr8_19217364     ZGre    A    G        0      0        2 
   8   chr8_19217364     ZHar    A    G        0      0        2 
   8   chr8_19217364   Sample    A    G        0      0        2 
   8   chr8_19217460     AAsi    C    T        0      0        2 
   8   chr8_19217460     AKia    C    T        0      0        2 
   8   chr8_19217460     AOna    C    T        0      0        2 
   8   chr8_19217460     ASom    C    T        0      0        2 
   8   chr8_19217460     HCab    C    T        1      2        2 
   8   chr8_19217460     HPrz    C    T        0      0        2 
   8   chr8_19217460     ZBoe    C    T        0      0        2 
   8   chr8_19217460     ZGre    C    T        0      0        2 
   8   chr8_19217460     ZHar    C    T        0      0        2 
   8   chr8_19217460   Sample    C    T        0      0        2 
   8   chr8_19222997     AAsi    T    C        0      0        2 
   8   chr8_19222997     AKia    T    C        0      0        2 
   8   chr8_19222997     AOna    T    C      0.5      1        2 
   8   chr8_19222997     ASom    T    C        0      0        2 
   8   chr8_19222997     HCab    T    C        0      0        2 
   8   chr8_19222997     HPrz    T    C        0      0        2 
   8   chr8_19222997     ZBoe    T    C        0      0        2 
   8   chr8_19222997     ZGre    T    C        0      0        2 
   8   chr8_19222997     ZHar    T    C        0      0        2 
   8   chr8_19222997   Sample    T    C        0      0        2 
   8   chr8_19223034     AAsi    C    G        0      0        2 
   8   chr8_19223034     AKia    C    G        0      0        2 
   8   chr8_19223034     AOna    C    G      0.5      1        2 
   8   chr8_19223034     ASom    C    G        0      0        2 
   8   chr8_19223034     HCab    C    G        0      0        2 
   8   chr8_19223034     HPrz    C    G        0      0        2 
   8   chr8_19223034     ZBoe    C    G        0      0        2 
   8   chr8_19223034     ZGre    C    G        0      0        2 
   8   chr8_19223034     ZHar    C    G        0      0        2 
   8   chr8_19223034   Sample    C    G        0      0        2 
   8   chr8_19231297     AAsi    A    G        0      0        2 
   8   chr8_19231297     AKia    A    G        0      0        2 
   8   chr8_19231297     AOna    A    G        0      0        2 
   8   chr8_19231297     ASom    A    G        0      0        2 
   8   chr8_19231297     HCab    A    G        1      2        2 
   8   chr8_19231297     HPrz    A    G        1      2        2 
   8   chr8_19231297     ZBoe    A    G        0      0        2 
   8   chr8_19231297     ZGre    A    G        0      0        2 
   8   chr8_19231297     ZHar    A    G        0      0        2 
   8   chr8_19231297   Sample    A    G        0      0        2 
   8   chr8_19233659     AAsi    T    C        0      0        2 
   8   chr8_19233659     AKia    T    C        0      0        2 
   8   chr8_19233659     AOna    T    C        0      0        2 
   8   chr8_19233659     ASom    T    C        0      0        2 
   8   chr8_19233659     HCab    T    C        0      0        2 
   8   chr8_19233659     HPrz    T    C        0      0        2 
   8   chr8_19233659     ZBoe    T    C        0      0        2 
   8   chr8_19233659     ZGre    T    C        0      0        2 
   8   chr8_19233659     ZHar    T    C      0.5      1        2 
   8   chr8_19233659   Sample    T    C        0      0        2 
   8   chr8_19235280     AAsi    A    G        0      0        2 
   8   chr8_19235280     AKia    A    G        0      0        2 
   8   chr8_19235280     AOna    A    G        0      0        2 
   8   chr8_19235280     ASom    A    G        0      0        2 
   8   chr8_19235280     HCab    A    G        0      0        2 
   8   chr8_19235280     HPrz    A    G        0      0        2 
   8   chr8_19235280     ZBoe    A    G      0.5      1        2 
   8   chr8_19235280     ZGre    A    G        0      0        2 
   8   chr8_19235280     ZHar    A    G        0      0        2 
   8   chr8_19235280   Sample    A    G        0      0        2 
   8   chr8_19237504     AAsi    C    T        0      0        2 
   8   chr8_19237504     AKia    C    T        0      0        2 
   8   chr8_19237504     AOna    C    T        0      0        2 
   8   chr8_19237504     ASom    C    T      0.5      1        2 
   8   chr8_19237504     HCab    C    T        0      0        2 
   8   chr8_19237504     HPrz    C    T        0      0        2 
   8   chr8_19237504     ZBoe    C    T        0      0        2 
   8   chr8_19237504     ZGre    C    T        0      0        2 
   8   chr8_19237504     ZHar    C    T        0      0        2 
   8   chr8_19237504   Sample    C    T        0      0        2 
   8   chr8_19238506     AAsi    C    T        0      0        2 
   8   chr8_19238506     AKia    C    T        0      0        2 
   8   chr8_19238506     AOna    C    T        0      0        2 
   8   chr8_19238506     ASom    C    T        0      0        2 
   8   chr8_19238506     HCab    C    T        1      2        2 
   8   chr8_19238506     HPrz    C    T        1      2        2 
   8   chr8_19238506     ZBoe    C    T        0      0        2 
   8   chr8_19238506     ZGre    C    T        0      0        2 
   8   chr8_19238506     ZHar    C    T        0      0        2 
   8   chr8_19238506   Sample    C    T        0      0        2 
   8   chr8_19240969     AAsi    A    G        0      0        2 
   8   chr8_19240969     AKia    A    G        0      0        2 
   8   chr8_19240969     AOna    A    G        0      0        2 
   8   chr8_19240969     ASom    A    G        0      0        2 
   8   chr8_19240969     HCab    A    G        0      0        2 
   8   chr8_19240969     HPrz    A    G        0      0        2 
   8   chr8_19240969     ZBoe    A    G        1      2        2 
   8   chr8_19240969     ZGre    A    G        0      0        2 
   8   chr8_19240969     ZHar    A    G        0      0        2 
   8   chr8_19240969   Sample    A    G        0      0        2 
   8   chr8_19241874     AAsi    G    A        0      0        2 
   8   chr8_19241874     AKia    G    A        0      0        2 
   8   chr8_19241874     AOna    G    A        0      0        2 
   8   chr8_19241874     ASom    G    A        0      0        2 
   8   chr8_19241874     HCab    G    A        1      2        2 
   8   chr8_19241874     HPrz    G    A        1      2        2 
   8   chr8_19241874     ZBoe    G    A        0      0        2 
   8   chr8_19241874     ZGre    G    A        0      0        2 
   8   chr8_19241874     ZHar    G    A        0      0        2 
   8   chr8_19241874   Sample    G    A        0      0        2 
   8   chr8_19245555     AAsi    C    G        0      0        2 
   8   chr8_19245555     AKia    C    G        0      0        2 
   8   chr8_19245555     AOna    C    G      0.5      1        2 
   8   chr8_19245555     ASom    C    G        0      0        2 
   8   chr8_19245555     HCab    C    G        0      0        2 
   8   chr8_19245555     HPrz    C    G        0      0        2 
   8   chr8_19245555     ZBoe    C    G        0      0        2 
   8   chr8_19245555     ZGre    C    G        0      0        2 
   8   chr8_19245555     ZHar    C    G        0      0        2 
   8   chr8_19245555   Sample    C    G        0      0        2 
   8   chr8_19247585     AAsi    A    G        0      0        2 
   8   chr8_19247585     AKia    A    G        0      0        2 
   8   chr8_19247585     AOna    A    G        0      0        2 
   8   chr8_19247585     ASom    A    G        0      0        2 
   8   chr8_19247585     HCab    A    G        1      2        2 
   8   chr8_19247585     HPrz    A    G        0      0        2 
   8   chr8_19247585     ZBoe    A    G        0      0        2 
   8   chr8_19247585     ZGre    A    G        0      0        2 
   8   chr8_19247585     ZHar    A    G        0      0        2 
   8   chr8_19247585   Sample    A    G        0      0        2 
   8   chr8_19252698     AAsi    C    T        0      0        2 
   8   chr8_19252698     AKia    C    T        0      0        2 
   8   chr8_19252698     AOna    C    T        0      0        2 
   8   chr8_19252698     ASom    C    T        1      2        2 
   8   chr8_19252698     HCab    C    T        0      0        2 
   8   chr8_19252698     HPrz    C    T        0      0        2 
   8   chr8_19252698     ZBoe    C    T        0      0        2 
   8   chr8_19252698     ZGre    C    T        0      0        2 
   8   chr8_19252698     ZHar    C    T        0      0        2 
   8   chr8_19252698   Sample    C    T        0      0        2 
   8   chr8_19264582     AAsi    T    C        0      0        2 
   8   chr8_19264582     AKia    T    C        0      0        2 
   8   chr8_19264582     AOna    T    C        0      0        2 
   8   chr8_19264582     ASom    T    C        0      0        2 
   8   chr8_19264582     HCab    T    C        1      2        2 
   8   chr8_19264582     HPrz    T    C        0      0        2 
   8   chr8_19264582     ZBoe    T    C        0      0        2 
   8   chr8_19264582     ZGre    T    C        0      0        2 
   8   chr8_19264582     ZHar    T    C        0      0        2 
   8   chr8_19264582   Sample    T    C        0      0        2 
   8   chr8_19265019     AAsi    A    G        0      0        2 
   8   chr8_19265019     AKia    A    G        0      0        2 
   8   chr8_19265019     AOna    A    G        0      0        2 
   8   chr8_19265019     ASom    A    G        0      0        2 
   8   chr8_19265019     HCab    A    G        0      0        2 
   8   chr8_19265019     HPrz    A    G        0      0        2 
   8   chr8_19265019     ZBoe    A    G        0      0        2 
   8   chr8_19265019     ZGre    A    G      0.5      1        2 
   8   chr8_19265019     ZHar    A    G        0      0        2 
   8   chr8_19265019   Sample    A    G        0      0        2 
   8   chr8_19266680     AAsi    C    T        0      0        2 
   8   chr8_19266680     AKia    C    T        0      0        2 
   8   chr8_19266680     AOna    C    T        0      0        2 
   8   chr8_19266680     ASom    C    T        0      0        2 
   8   chr8_19266680     HCab    C    T        0      0        2 
   8   chr8_19266680     HPrz    C    T        0      0        2 
   8   chr8_19266680     ZBoe    C    T        0      0        2 
   8   chr8_19266680     ZGre    C    T      0.5      1        2 
   8   chr8_19266680     ZHar    C    T        0      0        2 
   8   chr8_19266680   Sample    C    T        0      0        2 
   8   chr8_19267893     AAsi    C    A        0      0        2 
   8   chr8_19267893     AKia    C    A        0      0        2 
   8   chr8_19267893     AOna    C    A        0      0        2 
   8   chr8_19267893     ASom    C    A        0      0        2 
   8   chr8_19267893     HCab    C    A        1      2        2 
   8   chr8_19267893     HPrz    C    A        1      2        2 
   8   chr8_19267893     ZBoe    C    A        0      0        2 
   8   chr8_19267893     ZGre    C    A        0      0        2 
   8   chr8_19267893     ZHar    C    A        0      0        2 
   8   chr8_19267893   Sample    C    A        0      0        2 
   8   chr8_19268597     AAsi    G    A        0      0        2 
   8   chr8_19268597     AKia    G    A        0      0        2 
   8   chr8_19268597     AOna    G    A        0      0        2 
   8   chr8_19268597     ASom    G    A        0      0        2 
   8   chr8_19268597     HCab    G    A        0      0        2 
   8   chr8_19268597     HPrz    G    A      0.5      1        2 
   8   chr8_19268597     ZBoe    G    A        0      0        2 
   8   chr8_19268597     ZGre    G    A        0      0        2 
   8   chr8_19268597     ZHar    G    A        0      0        2 
   8   chr8_19268597   Sample    G    A        0      0        2 
   8   chr8_19270343     AAsi    A    G      0.5      1        2 
   8   chr8_19270343     AKia    A    G        0      0        2 
   8   chr8_19270343     AOna    A    G        0      0        2 
   8   chr8_19270343     ASom    A    G        0      0        2 
   8   chr8_19270343     HCab    A    G        0      0        2 
   8   chr8_19270343     HPrz    A    G        0      0        2 
   8   chr8_19270343     ZBoe    A    G        0      0        2 
   8   chr8_19270343     ZGre    A    G        0      0        2 
   8   chr8_19270343     ZHar    A    G        0      0        2 
   8   chr8_19270343   Sample    A    G        1      2        2 
   8   chr8_19271484     AAsi    C    T        0      0        2 
   8   chr8_19271484     AKia    C    T        0      0        2 
   8   chr8_19271484     AOna    C    T        0      0        2 
   8   chr8_19271484     ASom    C    T        0      0        2 
   8   chr8_19271484     HCab    C    T        0      0        2 
   8   chr8_19271484     HPrz    C    T        0      0        2 
   8   chr8_19271484     ZBoe    C    T        1      2        2 
   8   chr8_19271484     ZGre    C    T        0      0        2 
   8   chr8_19271484     ZHar    C    T        0      0        2 
   8   chr8_19271484   Sample    C    T        0      0        2 
   8   chr8_19273408     AAsi    T    C        0      0        2 
   8   chr8_19273408     AKia    T    C      0.5      1        2 
   8   chr8_19273408     AOna    T    C        0      0        2 
   8   chr8_19273408     ASom    T    C        0      0        2 
   8   chr8_19273408     HCab    T    C        0      0        2 
   8   chr8_19273408     HPrz    T    C        0      0        2 
   8   chr8_19273408     ZBoe    T    C        0      0        2 
   8   chr8_19273408     ZGre    T    C        0      0        2 
   8   chr8_19273408     ZHar    T    C        0      0        2 
   8   chr8_19273408   Sample    T    C        0      0        2 
   8   chr8_19273539     AAsi    A    G        0      0        2 
   8   chr8_19273539     AKia    A    G        0      0        2 
   8   chr8_19273539     AOna    A    G        0      0        2 
   8   chr8_19273539     ASom    A    G        0      0        2 
   8   chr8_19273539     HCab    A    G        0      0        2 
   8   chr8_19273539     HPrz    A    G        0      0        2 
   8   chr8_19273539     ZBoe    A    G        1      2        2 
   8   chr8_19273539     ZGre    A    G        0      0        2 
   8   chr8_19273539     ZHar    A    G        0      0        2 
   8   chr8_19273539   Sample    A    G        0      0        2 
   8   chr8_19277876     AAsi    T    C        1      2        2 
   8   chr8_19277876     AKia    T    C        0      0        2 
   8   chr8_19277876     AOna    T    C        0      0        2 
   8   chr8_19277876     ASom    T    C        1      2        2 
   8   chr8_19277876     HCab    T    C        0      0        2 
   8   chr8_19277876     HPrz    T    C        0      0        2 
   8   chr8_19277876     ZBoe    T    C        0      0        2 
   8   chr8_19277876     ZGre    T    C        0      0        2 
   8   chr8_19277876     ZHar    T    C        0      0        2 
   8   chr8_19277876   Sample    T    C        1      2        2 
   8   chr8_19287603     AAsi    A    G        0      0        2 
   8   chr8_19287603     AKia    A    G        0      0        2 
   8   chr8_19287603     AOna    A    G        0      0        2 
   8   chr8_19287603     ASom    A    G        0      0        2 
   8   chr8_19287603     HCab    A    G        1      2        2 
   8   chr8_19287603     HPrz    A    G        1      2        2 
   8   chr8_19287603     ZBoe    A    G        0      0        2 
   8   chr8_19287603     ZGre    A    G        0      0        2 
   8   chr8_19287603     ZHar    A    G        0      0        2 
   8   chr8_19287603   Sample    A    G        0      0        2 
   8   chr8_19288923     AAsi    G    C        0      0        2 
   8   chr8_19288923     AKia    G    C        0      0        2 
   8   chr8_19288923     AOna    G    C        0      0        2 
   8   chr8_19288923     ASom    G    C        0      0        2 
   8   chr8_19288923     HCab    G    C        1      2        2 
   8   chr8_19288923     HPrz    G    C        1      2        2 
   8   chr8_19288923     ZBoe    G    C        0      0        2 
   8   chr8_19288923     ZGre    G    C        0      0        2 
   8   chr8_19288923     ZHar    G    C        0      0        2 
   8   chr8_19288923   Sample    G    C        0      0        2 
   8   chr8_19293776     AAsi    C    T        0      0        2 
   8   chr8_19293776     AKia    C    T        1      2        2 
   8   chr8_19293776     AOna    C    T        1      2        2 
   8   chr8_19293776     ASom    C    T        0      0        2 
   8   chr8_19293776     HCab    C    T        0      0        2 
   8   chr8_19293776     HPrz    C    T        0      0        2 
   8   chr8_19293776     ZBoe    C    T        0      0        2 
   8   chr8_19293776     ZGre    C    T        0      0        2 
   8   chr8_19293776     ZHar    C    T        0      0        2 
   8   chr8_19293776   Sample    C    T        0      0        2 
   8   chr8_19294470     AAsi    C    G        0      0        2 
   8   chr8_19294470     AKia    C    G        0      0        2 
   8   chr8_19294470     AOna    C    G        0      0        2 
   8   chr8_19294470     ASom    C    G        0      0        2 
   8   chr8_19294470     HCab    C    G        0      0        2 
   8   chr8_19294470     HPrz    C    G        0      0        2 
   8   chr8_19294470     ZBoe    C    G        0      0        2 
   8   chr8_19294470     ZGre    C    G        0      0        2 
   8   chr8_19294470     ZHar    C    G        1      2        2 
   8   chr8_19294470   Sample    C    G        0      0        2 
   8   chr8_19294898     AAsi    A    C        0      0        2 
   8   chr8_19294898     AKia    A    C        0      0        2 
   8   chr8_19294898     AOna    A    C        0      0        2 
   8   chr8_19294898     ASom    A    C        0      0        2 
   8   chr8_19294898     HCab    A    C        0      0        2 
   8   chr8_19294898     HPrz    A    C        0      0        2 
   8   chr8_19294898     ZBoe    A    C        0      0        2 
   8   chr8_19294898     ZGre    A    C        0      0        2 
   8   chr8_19294898     ZHar    A    C        1      2        2 
   8   chr8_19294898   Sample    A    C        0      0        2 
   8   chr8_19304087     AAsi    G    T        0      0        2 
   8   chr8_19304087     AKia    G    T        0      0        2 
   8   chr8_19304087     AOna    G    T        0      0        2 
   8   chr8_19304087     ASom    G    T        1      2        2 
   8   chr8_19304087     HCab    G    T        0      0        2 
   8   chr8_19304087     HPrz    G    T        0      0        2 
   8   chr8_19304087     ZBoe    G    T        0      0        2 
   8   chr8_19304087     ZGre    G    T        0      0        2 
   8   chr8_19304087     ZHar    G    T        0      0        2 
   8   chr8_19304087   Sample    G    T        0      0        2 
   8   chr8_19307514     AAsi    A    C        0      0        2 
   8   chr8_19307514     AKia    A    C        0      0        2 
   8   chr8_19307514     AOna    A    C        0      0        2 
   8   chr8_19307514     ASom    A    C      0.5      1        2 
   8   chr8_19307514     HCab    A    C        0      0        2 
   8   chr8_19307514     HPrz    A    C        0      0        2 
   8   chr8_19307514     ZBoe    A    C        0      0        2 
   8   chr8_19307514     ZGre    A    C        0      0        2 
   8   chr8_19307514     ZHar    A    C        0      0        2 
   8   chr8_19307514   Sample    A    C        0      0        2 
   8   chr8_19307663     AAsi    A    G        0      0        2 
   8   chr8_19307663     AKia    A    G        0      0        2 
   8   chr8_19307663     AOna    A    G        0      0        2 
   8   chr8_19307663     ASom    A    G        0      0        2 
   8   chr8_19307663     HCab    A    G        0      0        2 
   8   chr8_19307663     HPrz    A    G        0      0        2 
   8   chr8_19307663     ZBoe    A    G        0      0        2 
   8   chr8_19307663     ZGre    A    G        1      2        2 
   8   chr8_19307663     ZHar    A    G        0      0        2 
   8   chr8_19307663   Sample    A    G        0      0        2 
   8   chr8_19310125     AAsi    A    G        0      0        2 
   8   chr8_19310125     AKia    A    G        0      0        2 
   8   chr8_19310125     AOna    A    G        0      0        2 
   8   chr8_19310125     ASom    A    G        0      0        2 
   8   chr8_19310125     HCab    A    G        0      0        2 
   8   chr8_19310125     HPrz    A    G        0      0        2 
   8   chr8_19310125     ZBoe    A    G        1      2        2 
   8   chr8_19310125     ZGre    A    G        0      0        2 
   8   chr8_19310125     ZHar    A    G        0      0        2 
   8   chr8_19310125   Sample    A    G        0      0        2 
   8   chr8_19324121     AAsi    G    A        0      0        2 
   8   chr8_19324121     AKia    G    A        0      0        2 
   8   chr8_19324121     AOna    G    A        0      0        2 
   8   chr8_19324121     ASom    G    A        0      0        2 
   8   chr8_19324121     HCab    G    A        1      2        2 
   8   chr8_19324121     HPrz    G    A        1      2        2 
   8   chr8_19324121     ZBoe    G    A        0      0        2 
   8   chr8_19324121     ZGre    G    A        0      0        2 
   8   chr8_19324121     ZHar    G    A        0      0        2 
   8   chr8_19324121   Sample    G    A        0      0        2 
   8   chr8_19332271     AAsi    T    C        0      0        2 
   8   chr8_19332271     AKia    T    C        0      0        2 
   8   chr8_19332271     AOna    T    C        0      0        2 
   8   chr8_19332271     ASom    T    C        0      0        2 
   8   chr8_19332271     HCab    T    C        1      2        2 
   8   chr8_19332271     HPrz    T    C        1      2        2 
   8   chr8_19332271     ZBoe    T    C        0      0        2 
   8   chr8_19332271     ZGre    T    C        0      0        2 
   8   chr8_19332271     ZHar    T    C        0      0        2 
   8   chr8_19332271   Sample    T    C        0      0        2 
   8   chr8_19335100     AAsi    G    A        0      0        2 
   8   chr8_19335100     AKia    G    A        0      0        2 
   8   chr8_19335100     AOna    G    A        0      0        2 
   8   chr8_19335100     ASom    G    A        0      0        2 
   8   chr8_19335100     HCab    G    A        1      2        2 
   8   chr8_19335100     HPrz    G    A        1      2        2 
   8   chr8_19335100     ZBoe    G    A        0      0        2 
   8   chr8_19335100     ZGre    G    A        0      0        2 
   8   chr8_19335100     ZHar    G    A        0      0        2 
   8   chr8_19335100   Sample    G    A        0      0        2 
   8   chr8_19336220     AAsi    T    C        0      0        2 
   8   chr8_19336220     AKia    T    C        0      0        2 
   8   chr8_19336220     AOna    T    C        0      0        2 
   8   chr8_19336220     ASom    T    C        0      0        2 
   8   chr8_19336220     HCab    T    C        0      0        2 
   8   chr8_19336220     HPrz    T    C        0      0        2 
   8   chr8_19336220     ZBoe    T    C      0.5      1        2 
   8   chr8_19336220     ZGre    T    C      0.5      1        2 
   8   chr8_19336220     ZHar    T    C        0      0        2 
   8   chr8_19336220   Sample    T    C        0      0        2 
   8   chr8_19340562     AAsi    T    C        1      2        2 
   8   chr8_19340562     AKia    T    C        0      0        2 
   8   chr8_19340562     AOna    T    C        0      0        2 
   8   chr8_19340562     ASom    T    C        1      2        2 
   8   chr8_19340562     HCab    T    C        0      0        2 
   8   chr8_19340562     HPrz    T    C        0      0        2 
   8   chr8_19340562     ZBoe    T    C        0      0        2 
   8   chr8_19340562     ZGre    T    C        0      0        2 
   8   chr8_19340562     ZHar    T    C        0      0        2 
   8   chr8_19340562   Sample    T    C        1      2        2 
   8   chr8_19342253     AAsi    G    A        0      0        2 
   8   chr8_19342253     AKia    G    A        0      0        2 
   8   chr8_19342253     AOna    G    A        0      0        2 
   8   chr8_19342253     ASom    G    A        0      0        2 
   8   chr8_19342253     HCab    G    A        1      2        2 
   8   chr8_19342253     HPrz    G    A        1      2        2 
   8   chr8_19342253     ZBoe    G    A        0      0        2 
   8   chr8_19342253     ZGre    G    A        0      0        2 
   8   chr8_19342253     ZHar    G    A        0      0        2 
   8   chr8_19342253   Sample    G    A        0      0        2 
   8   chr8_19343266     AAsi    T    C        0      0        2 
   8   chr8_19343266     AKia    T    C        0      0        2 
   8   chr8_19343266     AOna    T    C        0      0        2 
   8   chr8_19343266     ASom    T    C        0      0        2 
   8   chr8_19343266     HCab    T    C        0      0        2 
   8   chr8_19343266     HPrz    T    C        0      0        2 
   8   chr8_19343266     ZBoe    T    C        0      0        2 
   8   chr8_19343266     ZGre    T    C      0.5      1        2 
   8   chr8_19343266     ZHar    T    C        0      0        2 
   8   chr8_19343266   Sample    T    C        0      0        2 
   8   chr8_19343777     AAsi    T    C        0      0        2 
   8   chr8_19343777     AKia    T    C        0      0        2 
   8   chr8_19343777     AOna    T    C        0      0        2 
   8   chr8_19343777     ASom    T    C        0      0        2 
   8   chr8_19343777     HCab    T    C        0      0        2 
   8   chr8_19343777     HPrz    T    C        0      0        2 
   8   chr8_19343777     ZBoe    T    C      0.5      1        2 
   8   chr8_19343777     ZGre    T    C        0      0        2 
   8   chr8_19343777     ZHar    T    C        0      0        2 
   8   chr8_19343777   Sample    T    C        0      0        2 
   8   chr8_19343782     AAsi    A    G        0      0        2 
   8   chr8_19343782     AKia    A    G        0      0        2 
   8   chr8_19343782     AOna    A    G      0.5      1        2 
   8   chr8_19343782     ASom    A    G        0      0        2 
   8   chr8_19343782     HCab    A    G        0      0        2 
   8   chr8_19343782     HPrz    A    G        0      0        2 
   8   chr8_19343782     ZBoe    A    G        0      0        2 
   8   chr8_19343782     ZGre    A    G        0      0        2 
   8   chr8_19343782     ZHar    A    G        0      0        2 
   8   chr8_19343782   Sample    A    G        0      0        2 
   8   chr8_19348737     AAsi    A    T        0      0        2 
   8   chr8_19348737     AKia    A    T        0      0        2 
   8   chr8_19348737     AOna    A    T        0      0        2 
   8   chr8_19348737     ASom    A    T        0      0        2 
   8   chr8_19348737     HCab    A    T        0      0        2 
   8   chr8_19348737     HPrz    A    T        0      0        2 
   8   chr8_19348737     ZBoe    A    T        0      0        2 
   8   chr8_19348737     ZGre    A    T      0.5      1        2 
   8   chr8_19348737     ZHar    A    T        0      0        2 
   8   chr8_19348737   Sample    A    T        0      0        2 
   8   chr8_19349984     AAsi    G    A        0      0        2 
   8   chr8_19349984     AKia    G    A        0      0        2 
   8   chr8_19349984     AOna    G    A        0      0        2 
   8   chr8_19349984     ASom    G    A        0      0        2 
   8   chr8_19349984     HCab    G    A        0      0        2 
   8   chr8_19349984     HPrz    G    A      0.5      1        2 
   8   chr8_19349984     ZBoe    G    A        0      0        2 
   8   chr8_19349984     ZGre    G    A        0      0        2 
   8   chr8_19349984     ZHar    G    A        0      0        2 
   8   chr8_19349984   Sample    G    A        0      0        2 
   8   chr8_19352621     AAsi    A    G      0.5      1        2 
   8   chr8_19352621     AKia    A    G        0      0        2 
   8   chr8_19352621     AOna    A    G        0      0        2 
   8   chr8_19352621     ASom    A    G        0      0        2 
   8   chr8_19352621     HCab    A    G        0      0        2 
   8   chr8_19352621     HPrz    A    G        0      0        2 
   8   chr8_19352621     ZBoe    A    G        0      0        2 
   8   chr8_19352621     ZGre    A    G        0      0        2 
   8   chr8_19352621     ZHar    A    G        0      0        2 
   8   chr8_19352621   Sample    A    G        0      0        2 
   8   chr8_19353101     AAsi    T    C        0      0        2 
   8   chr8_19353101     AKia    T    C        0      0        2 
   8   chr8_19353101     AOna    T    C      0.5      1        2 
   8   chr8_19353101     ASom    T    C        0      0        2 
   8   chr8_19353101     HCab    T    C        0      0        2 
   8   chr8_19353101     HPrz    T    C        0      0        2 
   8   chr8_19353101     ZBoe    T    C        0      0        2 
   8   chr8_19353101     ZGre    T    C        0      0        2 
   8   chr8_19353101     ZHar    T    C        0      0        2 
   8   chr8_19353101   Sample    T    C        0      0        2 
   8   chr8_19359940     AAsi    T    C        0      0        2 
   8   chr8_19359940     AKia    T    C        0      0        2 
   8   chr8_19359940     AOna    T    C        0      0        2 
   8   chr8_19359940     ASom    T    C        0      0        2 
   8   chr8_19359940     HCab    T    C        1      2        2 
   8   chr8_19359940     HPrz    T    C      0.5      1        2 
   8   chr8_19359940     ZBoe    T    C        0      0        2 
   8   chr8_19359940     ZGre    T    C        0      0        2 
   8   chr8_19359940     ZHar    T    C        0      0        2 
   8   chr8_19359940   Sample    T    C        0      0        2 
   8   chr8_19361908     AAsi    A    G        0      0        2 
   8   chr8_19361908     AKia    A    G      0.5      1        2 
   8   chr8_19361908     AOna    A    G        0      0        2 
   8   chr8_19361908     ASom    A    G        0      0        2 
   8   chr8_19361908     HCab    A    G        0      0        2 
   8   chr8_19361908     HPrz    A    G        0      0        2 
   8   chr8_19361908     ZBoe    A    G        0      0        2 
   8   chr8_19361908     ZGre    A    G        0      0        2 
   8   chr8_19361908     ZHar    A    G        0      0        2 
   8   chr8_19361908   Sample    A    G        0      0        2 
   8   chr8_19362596     AAsi    T    C        0      0        2 
   8   chr8_19362596     AKia    T    C        0      0        2 
   8   chr8_19362596     AOna    T    C        0      0        2 
   8   chr8_19362596     ASom    T    C        0      0        2 
   8   chr8_19362596     HCab    T    C        0      0        2 
   8   chr8_19362596     HPrz    T    C      0.5      1        2 
   8   chr8_19362596     ZBoe    T    C        0      0        2 
   8   chr8_19362596     ZGre    T    C        0      0        2 
   8   chr8_19362596     ZHar    T    C        0      0        2 
   8   chr8_19362596   Sample    T    C        0      0        2 
   8   chr8_19363339     AAsi    T    C      0.5      1        2 
   8   chr8_19363339     AKia    T    C        0      0        2 
   8   chr8_19363339     AOna    T    C        0      0        2 
   8   chr8_19363339     ASom    T    C        1      2        2 
   8   chr8_19363339     HCab    T    C        0      0        2 
   8   chr8_19363339     HPrz    T    C        0      0        2 
   8   chr8_19363339     ZBoe    T    C        0      0        2 
   8   chr8_19363339     ZGre    T    C        0      0        2 
   8   chr8_19363339     ZHar    T    C        0      0        2 
   8   chr8_19363339   Sample    T    C        1      2        2 
   8   chr8_19374167     AAsi    T    C        1      2        2 
   8   chr8_19374167     AKia    T    C        0      0        2 
   8   chr8_19374167     AOna    T    C        0      0        2 
   8   chr8_19374167     ASom    T    C        1      2        2 
   8   chr8_19374167     HCab    T    C        0      0        2 
   8   chr8_19374167     HPrz    T    C        0      0        2 
   8   chr8_19374167     ZBoe    T    C        0      0        2 
   8   chr8_19374167     ZGre    T    C        0      0        2 
   8   chr8_19374167     ZHar    T    C        0      0        2 
   8   chr8_19374167   Sample    T    C        1      2        2 
   8   chr8_19374551     AAsi    T    G        0      0        2 
   8   chr8_19374551     AKia    T    G        0      0        2 
   8   chr8_19374551     AOna    T    G      0.5      1        2 
   8   chr8_19374551     ASom    T    G        0      0        2 
   8   chr8_19374551     HCab    T    G        0      0        2 
   8   chr8_19374551     HPrz    T    G        0      0        2 
   8   chr8_19374551     ZBoe    T    G        0      0        2 
   8   chr8_19374551     ZGre    T    G        0      0        2 
   8   chr8_19374551     ZHar    T    G        0      0        2 
   8   chr8_19374551   Sample    T    G        0      0        2 
   8   chr8_19374705     AAsi    A    G        0      0        2 
   8   chr8_19374705     AKia    A    G        0      0        2 
   8   chr8_19374705     AOna    A    G        0      0        2 
   8   chr8_19374705     ASom    A    G        0      0        2 
   8   chr8_19374705     HCab    A    G        0      0        2 
   8   chr8_19374705     HPrz    A    G      0.5      1        2 
   8   chr8_19374705     ZBoe    A    G        0      0        2 
   8   chr8_19374705     ZGre    A    G        0      0        2 
   8   chr8_19374705     ZHar    A    G        0      0        2 
   8   chr8_19374705   Sample    A    G        0      0        2 
   8   chr8_19384083     AAsi    T    C        0      0        2 
   8   chr8_19384083     AKia    T    C        1      2        2 
   8   chr8_19384083     AOna    T    C        0      0        2 
   8   chr8_19384083     ASom    T    C        0      0        2 
   8   chr8_19384083     HCab    T    C        0      0        2 
   8   chr8_19384083     HPrz    T    C        0      0        2 
   8   chr8_19384083     ZBoe    T    C        0      0        2 
   8   chr8_19384083     ZGre    T    C        0      0        2 
   8   chr8_19384083     ZHar    T    C        0      0        2 
   8   chr8_19384083   Sample    T    C        0      0        2 
   8   chr8_19399571     AAsi    C    A        0      0        2 
   8   chr8_19399571     AKia    C    A        0      0        2 
   8   chr8_19399571     AOna    C    A      0.5      1        2 
   8   chr8_19399571     ASom    C    A        0      0        2 
   8   chr8_19399571     HCab    C    A        0      0        2 
   8   chr8_19399571     HPrz    C    A        0      0        2 
   8   chr8_19399571     ZBoe    C    A        0      0        2 
   8   chr8_19399571     ZGre    C    A        0      0        2 
   8   chr8_19399571     ZHar    C    A        0      0        2 
   8   chr8_19399571   Sample    C    A        0      0        2 
   8   chr8_19401820     AAsi    A    G        0      0        2 
   8   chr8_19401820     AKia    A    G      0.5      1        2 
   8   chr8_19401820     AOna    A    G        0      0        2 
   8   chr8_19401820     ASom    A    G        0      0        2 
   8   chr8_19401820     HCab    A    G        0      0        2 
   8   chr8_19401820     HPrz    A    G        0      0        2 
   8   chr8_19401820     ZBoe    A    G        0      0        2 
   8   chr8_19401820     ZGre    A    G        0      0        2 
   8   chr8_19401820     ZHar    A    G        0      0        2 
   8   chr8_19401820   Sample    A    G        0      0        2 
   8   chr8_19405321     AAsi    A    G        0      0        2 
   8   chr8_19405321     AKia    A    G        0      0        2 
   8   chr8_19405321     AOna    A    G        0      0        2 
   8   chr8_19405321     ASom    A    G        0      0        2 
   8   chr8_19405321     HCab    A    G        1      2        2 
   8   chr8_19405321     HPrz    A    G        0      0        2 
   8   chr8_19405321     ZBoe    A    G        0      0        2 
   8   chr8_19405321     ZGre    A    G        0      0        2 
   8   chr8_19405321     ZHar    A    G        0      0        2 
   8   chr8_19405321   Sample    A    G        0      0        2 
   8   chr8_19413733     AAsi    C    A        0      0        2 
   8   chr8_19413733     AKia    C    A      0.5      1        2 
   8   chr8_19413733     AOna    C    A        0      0        2 
   8   chr8_19413733     ASom    C    A        0      0        2 
   8   chr8_19413733     HCab    C    A        0      0        2 
   8   chr8_19413733     HPrz    C    A        0      0        2 
   8   chr8_19413733     ZBoe    C    A        0      0        2 
   8   chr8_19413733     ZGre    C    A        0      0        2 
   8   chr8_19413733     ZHar    C    A        0      0        2 
   8   chr8_19413733   Sample    C    A        0      0        2 
   8   chr8_19414544     AAsi    A    C        0      0        2 
   8   chr8_19414544     AKia    A    C        0      0        2 
   8   chr8_19414544     AOna    A    C        0      0        2 
   8   chr8_19414544     ASom    A    C      0.5      1        2 
   8   chr8_19414544     HCab    A    C        0      0        2 
   8   chr8_19414544     HPrz    A    C        0      0        2 
   8   chr8_19414544     ZBoe    A    C        0      0        2 
   8   chr8_19414544     ZGre    A    C        0      0        2 
   8   chr8_19414544     ZHar    A    C        0      0        2 
   8   chr8_19414544   Sample    A    C        0      0        2 
   8   chr8_19421809     AAsi    G    T        0      0        2 
   8   chr8_19421809     AKia    G    T        1      2        2 
   8   chr8_19421809     AOna    G    T        0      0        2 
   8   chr8_19421809     ASom    G    T        0      0        2 
   8   chr8_19421809     HCab    G    T        0      0        2 
   8   chr8_19421809     HPrz    G    T        0      0        2 
   8   chr8_19421809     ZBoe    G    T        0      0        2 
   8   chr8_19421809     ZGre    G    T        0      0        2 
   8   chr8_19421809     ZHar    G    T        0      0        2 
   8   chr8_19421809   Sample    G    T        0      0        2 
   8   chr8_19424578     AAsi    A    C        0      0        2 
   8   chr8_19424578     AKia    A    C        0      0        2 
   8   chr8_19424578     AOna    A    C        0      0        2 
   8   chr8_19424578     ASom    A    C        0      0        2 
   8   chr8_19424578     HCab    A    C        0      0        2 
   8   chr8_19424578     HPrz    A    C        0      0        2 
   8   chr8_19424578     ZBoe    A    C        0      0        2 
   8   chr8_19424578     ZGre    A    C      0.5      1        2 
   8   chr8_19424578     ZHar    A    C        0      0        2 
   8   chr8_19424578   Sample    A    C        0      0        2 
   8   chr8_19424816     AAsi    T    C      0.5      1        2 
   8   chr8_19424816     AKia    T    C        0      0        2 
   8   chr8_19424816     AOna    T    C        0      0        2 
   8   chr8_19424816     ASom    T    C      0.5      1        2 
   8   chr8_19424816     HCab    T    C        0      0        2 
   8   chr8_19424816     HPrz    T    C        0      0        2 
   8   chr8_19424816     ZBoe    T    C        0      0        2 
   8   chr8_19424816     ZGre    T    C        0      0        2 
   8   chr8_19424816     ZHar    T    C        0      0        2 
   8   chr8_19424816   Sample    T    C        0      0        2 
   8   chr8_19427507     AAsi    A    G      0.5      1        2 
   8   chr8_19427507     AKia    A    G        0      0        2 
   8   chr8_19427507     AOna    A    G        0      0        2 
   8   chr8_19427507     ASom    A    G      0.5      1        2 
   8   chr8_19427507     HCab    A    G        0      0        2 
   8   chr8_19427507     HPrz    A    G        0      0        2 
   8   chr8_19427507     ZBoe    A    G        0      0        2 
   8   chr8_19427507     ZGre    A    G        0      0        2 
   8   chr8_19427507     ZHar    A    G        0      0        2 
   8   chr8_19427507   Sample    A    G        0      0        2 
   8   chr8_19428793     AAsi    T    C        0      0        2 
   8   chr8_19428793     AKia    T    C        0      0        2 
   8   chr8_19428793     AOna    T    C        0      0        2 
   8   chr8_19428793     ASom    T    C        0      0        2 
   8   chr8_19428793     HCab    T    C        0      0        2 
   8   chr8_19428793     HPrz    T    C        0      0        2 
   8   chr8_19428793     ZBoe    T    C      0.5      1        2 
   8   chr8_19428793     ZGre    T    C        1      2        2 
   8   chr8_19428793     ZHar    T    C        0      0        2 
   8   chr8_19428793   Sample    T    C        0      0        2 
   8   chr8_19434504     AAsi    T    C        0      0        2 
   8   chr8_19434504     AKia    T    C        0      0        2 
   8   chr8_19434504     AOna    T    C        0      0        2 
   8   chr8_19434504     ASom    T    C        0      0        2 
   8   chr8_19434504     HCab    T    C        0      0        2 
   8   chr8_19434504     HPrz    T    C        0      0        2 
   8   chr8_19434504     ZBoe    T    C      0.5      1        2 
   8   chr8_19434504     ZGre    T    C        0      0        2 
   8   chr8_19434504     ZHar    T    C        0      0        2 
   8   chr8_19434504   Sample    T    C        0      0        2 
   8   chr8_19434561     AAsi    T    C      0.5      1        2 
   8   chr8_19434561     AKia    T    C        0      0        2 
   8   chr8_19434561     AOna    T    C        0      0        2 
   8   chr8_19434561     ASom    T    C      0.5      1        2 
   8   chr8_19434561     HCab    T    C        0      0        2 
   8   chr8_19434561     HPrz    T    C        0      0        2 
   8   chr8_19434561     ZBoe    T    C        0      0        2 
   8   chr8_19434561     ZGre    T    C        0      0        2 
   8   chr8_19434561     ZHar    T    C        0      0        2 
   8   chr8_19434561   Sample    T    C        1      2        2 
   8   chr8_19453765     AAsi    A    G      0.5      1        2 
   8   chr8_19453765     AKia    A    G        0      0        2 
   8   chr8_19453765     AOna    A    G        0      0        2 
   8   chr8_19453765     ASom    A    G        0      0        2 
   8   chr8_19453765     HCab    A    G        0      0        2 
   8   chr8_19453765     HPrz    A    G        0      0        2 
   8   chr8_19453765     ZBoe    A    G        0      0        2 
   8   chr8_19453765     ZGre    A    G        0      0        2 
   8   chr8_19453765     ZHar    A    G        0      0        2 
   8   chr8_19453765   Sample    A    G        0      0        2 
   8   chr8_19456140     AAsi    T    C        0      0        2 
   8   chr8_19456140     AKia    T    C        1      2        2 
   8   chr8_19456140     AOna    T    C        1      2        2 
   8   chr8_19456140     ASom    T    C        0      0        2 
   8   chr8_19456140     HCab    T    C        0      0        2 
   8   chr8_19456140     HPrz    T    C        0      0        2 
   8   chr8_19456140     ZBoe    T    C        0      0        2 
   8   chr8_19456140     ZGre    T    C        0      0        2 
   8   chr8_19456140     ZHar    T    C        0      0        2 
   8   chr8_19456140   Sample    T    C        0      0        2 
   8   chr8_19464562     AAsi    G    T        0      0        2 
   8   chr8_19464562     AKia    G    T        0      0        2 
   8   chr8_19464562     AOna    G    T      0.5      1        2 
   8   chr8_19464562     ASom    G    T        0      0        2 
   8   chr8_19464562     HCab    G    T        0      0        2 
   8   chr8_19464562     HPrz    G    T        0      0        2 
   8   chr8_19464562     ZBoe    G    T        0      0        2 
   8   chr8_19464562     ZGre    G    T        0      0        2 
   8   chr8_19464562     ZHar    G    T        0      0        2 
   8   chr8_19464562   Sample    G    T        0      0        2 
   8   chr8_19465834     AAsi    C    T        0      0        2 
   8   chr8_19465834     AKia    C    T        0      0        2 
   8   chr8_19465834     AOna    C    T        0      0        2 
   8   chr8_19465834     ASom    C    T        0      0        2 
   8   chr8_19465834     HCab    C    T        0      0        2 
   8   chr8_19465834     HPrz    C    T        0      0        2 
   8   chr8_19465834     ZBoe    C    T        0      0        2 
   8   chr8_19465834     ZGre    C    T        0      0        2 
   8   chr8_19465834     ZHar    C    T        1      2        2 
   8   chr8_19465834   Sample    C    T        0      0        2 
   8   chr8_19469752     AAsi    A    G        0      0        2 
   8   chr8_19469752     AKia    A    G        0      0        2 
   8   chr8_19469752     AOna    A    G        0      0        2 
   8   chr8_19469752     ASom    A    G        0      0        2 
   8   chr8_19469752     HCab    A    G        1      2        2 
   8   chr8_19469752     HPrz    A    G        1      2        2 
   8   chr8_19469752     ZBoe    A    G        0      0        2 
   8   chr8_19469752     ZGre    A    G        0      0        2 
   8   chr8_19469752     ZHar    A    G        0      0        2 
   8   chr8_19469752   Sample    A    G        0      0        2 
   8   chr8_19472559     AAsi    C    T        0      0        2 
   8   chr8_19472559     AKia    C    T        0      0        2 
   8   chr8_19472559     AOna    C    T        0      0        2 
   8   chr8_19472559     ASom    C    T        0      0        2 
   8   chr8_19472559     HCab    C    T        1      2        2 
   8   chr8_19472559     HPrz    C    T        1      2        2 
   8   chr8_19472559     ZBoe    C    T        0      0        2 
   8   chr8_19472559     ZGre    C    T        0      0        2 
   8   chr8_19472559     ZHar    C    T        0      0        2 
   8   chr8_19472559   Sample    C    T        0      0        2 
   8   chr8_19477096     AAsi    T    C        0      0        2 
   8   chr8_19477096     AKia    T    C        0      0        2 
   8   chr8_19477096     AOna    T    C        0      0        2 
   8   chr8_19477096     ASom    T    C        0      0        2 
   8   chr8_19477096     HCab    T    C        1      2        2 
   8   chr8_19477096     HPrz    T    C        1      2        2 
   8   chr8_19477096     ZBoe    T    C        0      0        2 
   8   chr8_19477096     ZGre    T    C        0      0        2 
   8   chr8_19477096     ZHar    T    C        0      0        2 
   8   chr8_19477096   Sample    T    C        0      0        2 
   8   chr8_19485480     AAsi    G    C        1      2        2 
   8   chr8_19485480     AKia    G    C        0      0        2 
   8   chr8_19485480     AOna    G    C        0      0        2 
   8   chr8_19485480     ASom    G    C        0      0        2 
   8   chr8_19485480     HCab    G    C        0      0        2 
   8   chr8_19485480     HPrz    G    C        0      0        2 
   8   chr8_19485480     ZBoe    G    C        0      0        2 
   8   chr8_19485480     ZGre    G    C        0      0        2 
   8   chr8_19485480     ZHar    G    C        0      0        2 
   8   chr8_19485480   Sample    G    C        1      2        2 
   8   chr8_19488708     AAsi    T    C        0      0        2 
   8   chr8_19488708     AKia    T    C        0      0        2 
   8   chr8_19488708     AOna    T    C        0      0        2 
   8   chr8_19488708     ASom    T    C        0      0        2 
   8   chr8_19488708     HCab    T    C        1      2        2 
   8   chr8_19488708     HPrz    T    C        1      2        2 
   8   chr8_19488708     ZBoe    T    C        0      0        2 
   8   chr8_19488708     ZGre    T    C        0      0        2 
   8   chr8_19488708     ZHar    T    C        0      0        2 
   8   chr8_19488708   Sample    T    C        0      0        2 
   8   chr8_19497536     AAsi    T    C        0      0        2 
   8   chr8_19497536     AKia    T    C        0      0        2 
   8   chr8_19497536     AOna    T    C        0      0        2 
   8   chr8_19497536     ASom    T    C        0      0        2 
   8   chr8_19497536     HCab    T    C        1      2        2 
   8   chr8_19497536     HPrz    T    C        1      2        2 
   8   chr8_19497536     ZBoe    T    C        0      0        2 
   8   chr8_19497536     ZGre    T    C        0      0        2 
   8   chr8_19497536     ZHar    T    C        0      0        2 
   8   chr8_19497536   Sample    T    C        0      0        2 
   8   chr8_19499308     AAsi    A    G        0      0        2 
   8   chr8_19499308     AKia    A    G        0      0        2 
   8   chr8_19499308     AOna    A    G        0      0        2 
   8   chr8_19499308     ASom    A    G        0      0        2 
   8   chr8_19499308     HCab    A    G        0      0        2 
   8   chr8_19499308     HPrz    A    G        0      0        2 
   8   chr8_19499308     ZBoe    A    G        0      0        2 
   8   chr8_19499308     ZGre    A    G      0.5      1        2 
   8   chr8_19499308     ZHar    A    G        0      0        2 
   8   chr8_19499308   Sample    A    G        0      0        2 
   8   chr8_19503201     AAsi    T    G        0      0        2 
   8   chr8_19503201     AKia    T    G        0      0        2 
   8   chr8_19503201     AOna    T    G      0.5      1        2 
   8   chr8_19503201     ASom    T    G        0      0        2 
   8   chr8_19503201     HCab    T    G        0      0        2 
   8   chr8_19503201     HPrz    T    G        0      0        2 
   8   chr8_19503201     ZBoe    T    G        0      0        2 
   8   chr8_19503201     ZGre    T    G        0      0        2 
   8   chr8_19503201     ZHar    T    G        0      0        2 
   8   chr8_19503201   Sample    T    G        0      0        2 
   8   chr8_19503743     AAsi    T    C        0      0        2 
   8   chr8_19503743     AKia    T    C        0      0        2 
   8   chr8_19503743     AOna    T    C        0      0        2 
   8   chr8_19503743     ASom    T    C        0      0        2 
   8   chr8_19503743     HCab    T    C        0      0        2 
   8   chr8_19503743     HPrz    T    C        0      0        2 
   8   chr8_19503743     ZBoe    T    C      0.5      1        2 
   8   chr8_19503743     ZGre    T    C        0      0        2 
   8   chr8_19503743     ZHar    T    C        0      0        2 
   8   chr8_19503743   Sample    T    C        0      0        2 
   8   chr8_19507823     AAsi    A    G        0      0        2 
   8   chr8_19507823     AKia    A    G        0      0        2 
   8   chr8_19507823     AOna    A    G      0.5      1        2 
   8   chr8_19507823     ASom    A    G        0      0        2 
   8   chr8_19507823     HCab    A    G        0      0        2 
   8   chr8_19507823     HPrz    A    G        0      0        2 
   8   chr8_19507823     ZBoe    A    G        0      0        2 
   8   chr8_19507823     ZGre    A    G        0      0        2 
   8   chr8_19507823     ZHar    A    G        0      0        2 
   8   chr8_19507823   Sample    A    G        0      0        2 
   8   chr8_19507859     AAsi    T    C        0      0        2 
   8   chr8_19507859     AKia    T    C        0      0        2 
   8   chr8_19507859     AOna    T    C        0      0        2 
   8   chr8_19507859     ASom    T    C        0      0        2 
   8   chr8_19507859     HCab    T    C        1      2        2 
   8   chr8_19507859     HPrz    T    C        1      2        2 
   8   chr8_19507859     ZBoe    T    C        0      0        2 
   8   chr8_19507859     ZGre    T    C        0      0        2 
   8   chr8_19507859     ZHar    T    C        0      0        2 
   8   chr8_19507859   Sample    T    C        0      0        2 
   8   chr8_19515417     AAsi    T    C        0      0        2 
   8   chr8_19515417     AKia    T    C        0      0        2 
   8   chr8_19515417     AOna    T    C        0      0        2 
   8   chr8_19515417     ASom    T    C        0      0        2 
   8   chr8_19515417     HCab    T    C        0      0        2 
   8   chr8_19515417     HPrz    T    C        0      0        2 
   8   chr8_19515417     ZBoe    T    C      0.5      1        2 
   8   chr8_19515417     ZGre    T    C        0      0        2 
   8   chr8_19515417     ZHar    T    C        0      0        2 
   8   chr8_19515417   Sample    T    C        0      0        2 
   8   chr8_19566571     AAsi    T    C        0      0        2 
   8   chr8_19566571     AKia    T    C        0      0        2 
   8   chr8_19566571     AOna    T    C      0.5      1        2 
   8   chr8_19566571     ASom    T    C        0      0        2 
   8   chr8_19566571     HCab    T    C        0      0        2 
   8   chr8_19566571     HPrz    T    C        0      0        2 
   8   chr8_19566571     ZBoe    T    C        0      0        2 
   8   chr8_19566571     ZGre    T    C        0      0        2 
   8   chr8_19566571     ZHar    T    C        0      0        2 
   8   chr8_19566571   Sample    T    C        0      0        2 
   8   chr8_19569969     AAsi    T    C        0      0        2 
   8   chr8_19569969     AKia    T    C        0      0        2 
   8   chr8_19569969     AOna    T    C        0      0        2 
   8   chr8_19569969     ASom    T    C        0      0        2 
   8   chr8_19569969     HCab    T    C        1      2        2 
   8   chr8_19569969     HPrz    T    C        1      2        2 
   8   chr8_19569969     ZBoe    T    C        0      0        2 
   8   chr8_19569969     ZGre    T    C        0      0        2 
   8   chr8_19569969     ZHar    T    C        0      0        2 
   8   chr8_19569969   Sample    T    C        0      0        2 
   8   chr8_19573777     AAsi    C    A        0      0        2 
   8   chr8_19573777     AKia    C    A        0      0        2 
   8   chr8_19573777     AOna    C    A        0      0        2 
   8   chr8_19573777     ASom    C    A        0      0        2 
   8   chr8_19573777     HCab    C    A        0      0        2 
   8   chr8_19573777     HPrz    C    A        0      0        2 
   8   chr8_19573777     ZBoe    C    A        0      0        2 
   8   chr8_19573777     ZGre    C    A        1      2        2 
   8   chr8_19573777     ZHar    C    A        0      0        2 
   8   chr8_19573777   Sample    C    A        0      0        2 
   8   chr8_19575119     AAsi    G    A        1      2        2 
   8   chr8_19575119     AKia    G    A        0      0        2 
   8   chr8_19575119     AOna    G    A        0      0        2 
   8   chr8_19575119     ASom    G    A        1      2        2 
   8   chr8_19575119     HCab    G    A        0      0        2 
   8   chr8_19575119     HPrz    G    A        0      0        2 
   8   chr8_19575119     ZBoe    G    A        1      2        2 
   8   chr8_19575119     ZGre    G    A        0      0        2 
   8   chr8_19575119     ZHar    G    A        1      2        2 
   8   chr8_19575119   Sample    G    A        1      2        2 
   8   chr8_19578706     AAsi    A    T        0      0        2 
   8   chr8_19578706     AKia    A    T        0      0        2 
   8   chr8_19578706     AOna    A    T        0      0        2 
   8   chr8_19578706     ASom    A    T        0      0        2 
   8   chr8_19578706     HCab    A    T        0      0        2 
   8   chr8_19578706     HPrz    A    T        0      0        2 
   8   chr8_19578706     ZBoe    A    T      0.5      1        2 
   8   chr8_19578706     ZGre    A    T        0      0        2 
   8   chr8_19578706     ZHar    A    T        0      0        2 
   8   chr8_19578706   Sample    A    T        0      0        2 
   8   chr8_19579443     AAsi    C    T        0      0        2 
   8   chr8_19579443     AKia    C    T        0      0        2 
   8   chr8_19579443     AOna    C    T        0      0        2 
   8   chr8_19579443     ASom    C    T        0      0        2 
   8   chr8_19579443     HCab    C    T        1      2        2 
   8   chr8_19579443     HPrz    C    T        1      2        2 
   8   chr8_19579443     ZBoe    C    T        0      0        2 
   8   chr8_19579443     ZGre    C    T        0      0        2 
   8   chr8_19579443     ZHar    C    T        0      0        2 
   8   chr8_19579443   Sample    C    T        0      0        2 
   8   chr8_19580259     AAsi    T    C        0      0        2 
   8   chr8_19580259     AKia    T    C        0      0        2 
   8   chr8_19580259     AOna    T    C        0      0        2 
   8   chr8_19580259     ASom    T    C        0      0        2 
   8   chr8_19580259     HCab    T    C        0      0        2 
   8   chr8_19580259     HPrz    T    C        0      0        2 
   8   chr8_19580259     ZBoe    T    C        1      2        2 
   8   chr8_19580259     ZGre    T    C        0      0        2 
   8   chr8_19580259     ZHar    T    C        0      0        2 
   8   chr8_19580259   Sample    T    C        0      0        2 
   8   chr8_19585399     AAsi    T    C        0      0        2 
   8   chr8_19585399     AKia    T    C        0      0        2 
   8   chr8_19585399     AOna    T    C        0      0        2 
   8   chr8_19585399     ASom    T    C        0      0        2 
   8   chr8_19585399     HCab    T    C        0      0        2 
   8   chr8_19585399     HPrz    T    C      0.5      1        2 
   8   chr8_19585399     ZBoe    T    C        0      0        2 
   8   chr8_19585399     ZGre    T    C        0      0        2 
   8   chr8_19585399     ZHar    T    C        0      0        2 
   8   chr8_19585399   Sample    T    C        0      0        2 
   8   chr8_19587023     AAsi    A    G        0      0        2 
   8   chr8_19587023     AKia    A    G        0      0        2 
   8   chr8_19587023     AOna    A    G        0      0        2 
   8   chr8_19587023     ASom    A    G        0      0        2 
   8   chr8_19587023     HCab    A    G        0      0        2 
   8   chr8_19587023     HPrz    A    G        0      0        2 
   8   chr8_19587023     ZBoe    A    G        0      0        2 
   8   chr8_19587023     ZGre    A    G        0      0        2 
   8   chr8_19587023     ZHar    A    G        1      2        2 
   8   chr8_19587023   Sample    A    G        0      0        2 
   8   chr8_19589541     AAsi    A    C      0.5      1        2 
   8   chr8_19589541     AKia    A    C        0      0        2 
   8   chr8_19589541     AOna    A    C        0      0        2 
   8   chr8_19589541     ASom    A    C        0      0        2 
   8   chr8_19589541     HCab    A    C        0      0        2 
   8   chr8_19589541     HPrz    A    C        0      0        2 
   8   chr8_19589541     ZBoe    A    C        0      0        2 
   8   chr8_19589541     ZGre    A    C        0      0        2 
   8   chr8_19589541     ZHar    A    C        0      0        2 
   8   chr8_19589541   Sample    A    C        0      0        2 
   8   chr8_19594054     AAsi    A    G        0      0        2 
   8   chr8_19594054     AKia    A    G        0      0        2 
   8   chr8_19594054     AOna    A    G        0      0        2 
   8   chr8_19594054     ASom    A    G        0      0        2 
   8   chr8_19594054     HCab    A    G        0      0        2 
   8   chr8_19594054     HPrz    A    G        0      0        2 
   8   chr8_19594054     ZBoe    A    G        0      0        2 
   8   chr8_19594054     ZGre    A    G      0.5      1        2 
   8   chr8_19594054     ZHar    A    G        0      0        2 
   8   chr8_19594054   Sample    A    G        0      0        2 
   8   chr8_19599738     AAsi    G    A        0      0        2 
   8   chr8_19599738     AKia    G    A        0      0        2 
   8   chr8_19599738     AOna    G    A        0      0        2 
   8   chr8_19599738     ASom    G    A        0      0        2 
   8   chr8_19599738     HCab    G    A        1      2        2 
   8   chr8_19599738     HPrz    G    A        1      2        2 
   8   chr8_19599738     ZBoe    G    A        0      0        2 
   8   chr8_19599738     ZGre    G    A        0      0        2 
   8   chr8_19599738     ZHar    G    A        0      0        2 
   8   chr8_19599738   Sample    G    A        0      0        2 
   8   chr8_19602256     AAsi    C    A        0      0        2 
   8   chr8_19602256     AKia    C    A        0      0        2 
   8   chr8_19602256     AOna    C    A        0      0        2 
   8   chr8_19602256     ASom    C    A        0      0        2 
   8   chr8_19602256     HCab    C    A        0      0        2 
   8   chr8_19602256     HPrz    C    A        0      0        2 
   8   chr8_19602256     ZBoe    C    A        1      2        2 
   8   chr8_19602256     ZGre    C    A        1      2        2 
   8   chr8_19602256     ZHar    C    A        0      0        2 
   8   chr8_19602256   Sample    C    A        0      0        2 
   8   chr8_19606499     AAsi    G    A        0      0        2 
   8   chr8_19606499     AKia    G    A        0      0        2 
   8   chr8_19606499     AOna    G    A        0      0        2 
   8   chr8_19606499     ASom    G    A        0      0        2 
   8   chr8_19606499     HCab    G    A        0      0        2 
   8   chr8_19606499     HPrz    G    A        0      0        2 
   8   chr8_19606499     ZBoe    G    A        0      0        2 
   8   chr8_19606499     ZGre    G    A      0.5      1        2 
   8   chr8_19606499     ZHar    G    A        0      0        2 
   8   chr8_19606499   Sample    G    A        0      0        2 
   8   chr8_19611290     AAsi    T    C        1      2        2 
   8   chr8_19611290     AKia    T    C        0      0        2 
   8   chr8_19611290     AOna    T    C        0      0        2 
   8   chr8_19611290     ASom    T    C        0      0        2 
   8   chr8_19611290     HCab    T    C        0      0        2 
   8   chr8_19611290     HPrz    T    C        0      0        2 
   8   chr8_19611290     ZBoe    T    C        0      0        2 
   8   chr8_19611290     ZGre    T    C        0      0        2 
   8   chr8_19611290     ZHar    T    C        0      0        2 
   8   chr8_19611290   Sample    T    C        1      2        2 
   8   chr8_19612540     AAsi    T    C        0      0        2 
   8   chr8_19612540     AKia    T    C        0      0        2 
   8   chr8_19612540     AOna    T    C        0      0        2 
   8   chr8_19612540     ASom    T    C        0      0        2 
   8   chr8_19612540     HCab    T    C        1      2        2 
   8   chr8_19612540     HPrz    T    C        1      2        2 
   8   chr8_19612540     ZBoe    T    C        0      0        2 
   8   chr8_19612540     ZGre    T    C        0      0        2 
   8   chr8_19612540     ZHar    T    C        0      0        2 
   8   chr8_19612540   Sample    T    C        0      0        2 
   8   chr8_19617088     AAsi    A    G        0      0        2 
   8   chr8_19617088     AKia    A    G        0      0        2 
   8   chr8_19617088     AOna    A    G        0      0        2 
   8   chr8_19617088     ASom    A    G        0      0        2 
   8   chr8_19617088     HCab    A    G        0      0        2 
   8   chr8_19617088     HPrz    A    G        0      0        2 
   8   chr8_19617088     ZBoe    A    G        0      0        2 
   8   chr8_19617088     ZGre    A    G      0.5      1        2 
   8   chr8_19617088     ZHar    A    G        0      0        2 
   8   chr8_19617088   Sample    A    G        0      0        2 
   8   chr8_19618534     AAsi    A    G        0      0        2 
   8   chr8_19618534     AKia    A    G        0      0        2 
   8   chr8_19618534     AOna    A    G        0      0        2 
   8   chr8_19618534     ASom    A    G        0      0        2 
   8   chr8_19618534     HCab    A    G        1      2        2 
   8   chr8_19618534     HPrz    A    G        1      2        2 
   8   chr8_19618534     ZBoe    A    G        0      0        2 
   8   chr8_19618534     ZGre    A    G        0      0        2 
   8   chr8_19618534     ZHar    A    G        0      0        2 
   8   chr8_19618534   Sample    A    G        0      0        2 
   8   chr8_19619107     AAsi    A    G        1      2        2 
   8   chr8_19619107     AKia    A    G        0      0        2 
   8   chr8_19619107     AOna    A    G        0      0        2 
   8   chr8_19619107     ASom    A    G        0      0        2 
   8   chr8_19619107     HCab    A    G        0      0        2 
   8   chr8_19619107     HPrz    A    G        0      0        2 
   8   chr8_19619107     ZBoe    A    G        0      0        2 
   8   chr8_19619107     ZGre    A    G        0      0        2 
   8   chr8_19619107     ZHar    A    G        0      0        2 
   8   chr8_19619107   Sample    A    G        1      2        2 
   8   chr8_19619374     AAsi    T    C        0      0        2 
   8   chr8_19619374     AKia    T    C        0      0        2 
   8   chr8_19619374     AOna    T    C        0      0        2 
   8   chr8_19619374     ASom    T    C        0      0        2 
   8   chr8_19619374     HCab    T    C      0.5      1        2 
   8   chr8_19619374     HPrz    T    C        1      2        2 
   8   chr8_19619374     ZBoe    T    C      0.5      1        2 
   8   chr8_19619374     ZGre    T    C        0      0        2 
   8   chr8_19619374     ZHar    T    C        0      0        2 
   8   chr8_19619374   Sample    T    C        0      0        2 
   8   chr8_19623299     AAsi    T    C        0      0        2 
   8   chr8_19623299     AKia    T    C        0      0        2 
   8   chr8_19623299     AOna    T    C        0      0        2 
   8   chr8_19623299     ASom    T    C        1      2        2 
   8   chr8_19623299     HCab    T    C        0      0        2 
   8   chr8_19623299     HPrz    T    C        0      0        2 
   8   chr8_19623299     ZBoe    T    C      0.5      1        2 
   8   chr8_19623299     ZGre    T    C        0      0        2 
   8   chr8_19623299     ZHar    T    C        0      0        2 
   8   chr8_19623299   Sample    T    C        0      0        2 
   8   chr8_19626305     AAsi    G    A        0      0        2 
   8   chr8_19626305     AKia    G    A        0      0        2 
   8   chr8_19626305     AOna    G    A        0      0        2 
   8   chr8_19626305     ASom    G    A        0      0        2 
   8   chr8_19626305     HCab    G    A        0      0        2 
   8   chr8_19626305     HPrz    G    A        0      0        2 
   8   chr8_19626305     ZBoe    G    A        0      0        2 
   8   chr8_19626305     ZGre    G    A      0.5      1        2 
   8   chr8_19626305     ZHar    G    A        0      0        2 
   8   chr8_19626305   Sample    G    A        0      0        2 
   8   chr8_19628632     AAsi    T    C        0      0        2 
   8   chr8_19628632     AKia    T    C        0      0        2 
   8   chr8_19628632     AOna    T    C        0      0        2 
   8   chr8_19628632     ASom    T    C        0      0        2 
   8   chr8_19628632     HCab    T    C        0      0        2 
   8   chr8_19628632     HPrz    T    C        0      0        2 
   8   chr8_19628632     ZBoe    T    C        0      0        2 
   8   chr8_19628632     ZGre    T    C        0      0        2 
   8   chr8_19628632     ZHar    T    C      0.5      1        2 
   8   chr8_19628632   Sample    T    C        0      0        2 
   8   chr8_19634767     AAsi    A    G        0      0        2 
   8   chr8_19634767     AKia    A    G        0      0        2 
   8   chr8_19634767     AOna    A    G        0      0        2 
   8   chr8_19634767     ASom    A    G        0      0        2 
   8   chr8_19634767     HCab    A    G        0      0        2 
   8   chr8_19634767     HPrz    A    G      0.5      1        2 
   8   chr8_19634767     ZBoe    A    G        0      0        2 
   8   chr8_19634767     ZGre    A    G        0      0        2 
   8   chr8_19634767     ZHar    A    G        0      0        2 
   8   chr8_19634767   Sample    A    G        0      0        2 
   8   chr8_19634906     AAsi    A    G        0      0        2 
   8   chr8_19634906     AKia    A    G        0      0        2 
   8   chr8_19634906     AOna    A    G      0.5      1        2 
   8   chr8_19634906     ASom    A    G        0      0        2 
   8   chr8_19634906     HCab    A    G        0      0        2 
   8   chr8_19634906     HPrz    A    G        0      0        2 
   8   chr8_19634906     ZBoe    A    G        0      0        2 
   8   chr8_19634906     ZGre    A    G        0      0        2 
   8   chr8_19634906     ZHar    A    G        0      0        2 
   8   chr8_19634906   Sample    A    G        0      0        2 
   8   chr8_19637938     AAsi    T    G        1      2        2 
   8   chr8_19637938     AKia    T    G        0      0        2 
   8   chr8_19637938     AOna    T    G        0      0        2 
   8   chr8_19637938     ASom    T    G        0      0        2 
   8   chr8_19637938     HCab    T    G        0      0        2 
   8   chr8_19637938     HPrz    T    G        0      0        2 
   8   chr8_19637938     ZBoe    T    G        0      0        2 
   8   chr8_19637938     ZGre    T    G        0      0        2 
   8   chr8_19637938     ZHar    T    G        0      0        2 
   8   chr8_19637938   Sample    T    G        1      2        2 
   8   chr8_19638699     AAsi    T    C        0      0        2 
   8   chr8_19638699     AKia    T    C        0      0        2 
   8   chr8_19638699     AOna    T    C        0      0        2 
   8   chr8_19638699     ASom    T    C        0      0        2 
   8   chr8_19638699     HCab    T    C        0      0        2 
   8   chr8_19638699     HPrz    T    C        0      0        2 
   8   chr8_19638699     ZBoe    T    C      0.5      1        2 
   8   chr8_19638699     ZGre    T    C        0      0        2 
   8   chr8_19638699     ZHar    T    C        0      0        2 
   8   chr8_19638699   Sample    T    C        0      0        2 
   8   chr8_19639278     AAsi    C    G        0      0        2 
   8   chr8_19639278     AKia    C    G        0      0        2 
   8   chr8_19639278     AOna    C    G        0      0        2 
   8   chr8_19639278     ASom    C    G        0      0        2 
   8   chr8_19639278     HCab    C    G        1      2        2 
   8   chr8_19639278     HPrz    C    G        1      2        2 
   8   chr8_19639278     ZBoe    C    G        0      0        2 
   8   chr8_19639278     ZGre    C    G        0      0        2 
   8   chr8_19639278     ZHar    C    G        0      0        2 
   8   chr8_19639278   Sample    C    G        0      0        2 
   8   chr8_19639937     AAsi    C    G        0      0        2 
   8   chr8_19639937     AKia    C    G        0      0        2 
   8   chr8_19639937     AOna    C    G        0      0        2 
   8   chr8_19639937     ASom    C    G        0      0        2 
   8   chr8_19639937     HCab    C    G        1      2        2 
   8   chr8_19639937     HPrz    C    G        1      2        2 
   8   chr8_19639937     ZBoe    C    G        0      0        2 
   8   chr8_19639937     ZGre    C    G        0      0        2 
   8   chr8_19639937     ZHar    C    G        0      0        2 
   8   chr8_19639937   Sample    C    G        0      0        2 
   8   chr8_19640904     AAsi    C    A        0      0        2 
   8   chr8_19640904     AKia    C    A        0      0        2 
   8   chr8_19640904     AOna    C    A        0      0        2 
   8   chr8_19640904     ASom    C    A        0      0        2 
   8   chr8_19640904     HCab    C    A        0      0        2 
   8   chr8_19640904     HPrz    C    A        0      0        2 
   8   chr8_19640904     ZBoe    C    A      0.5      1        2 
   8   chr8_19640904     ZGre    C    A        0      0        2 
   8   chr8_19640904     ZHar    C    A        0      0        2 
   8   chr8_19640904   Sample    C    A        0      0        2 
   8   chr8_19641486     AAsi    A    G        0      0        2 
   8   chr8_19641486     AKia    A    G        0      0        2 
   8   chr8_19641486     AOna    A    G        0      0        2 
   8   chr8_19641486     ASom    A    G        0      0        2 
   8   chr8_19641486     HCab    A    G        0      0        2 
   8   chr8_19641486     HPrz    A    G        0      0        2 
   8   chr8_19641486     ZBoe    A    G      0.5      1        2 
   8   chr8_19641486     ZGre    A    G        0      0        2 
   8   chr8_19641486     ZHar    A    G        0      0        2 
   8   chr8_19641486   Sample    A    G        0      0        2 
   8   chr8_19644387     AAsi    A    G        0      0        2 
   8   chr8_19644387     AKia    A    G        0      0        2 
   8   chr8_19644387     AOna    A    G        0      0        2 
   8   chr8_19644387     ASom    A    G        0      0        2 
   8   chr8_19644387     HCab    A    G        1      2        2 
   8   chr8_19644387     HPrz    A    G        1      2        2 
   8   chr8_19644387     ZBoe    A    G        0      0        2 
   8   chr8_19644387     ZGre    A    G        0      0        2 
   8   chr8_19644387     ZHar    A    G        0      0        2 
   8   chr8_19644387   Sample    A    G        0      0        2 
   8   chr8_19649482     AAsi    C    T        0      0        2 
   8   chr8_19649482     AKia    C    T        1      2        2 
   8   chr8_19649482     AOna    C    T        1      2        2 
   8   chr8_19649482     ASom    C    T        0      0        2 
   8   chr8_19649482     HCab    C    T        0      0        2 
   8   chr8_19649482     HPrz    C    T        0      0        2 
   8   chr8_19649482     ZBoe    C    T        0      0        2 
   8   chr8_19649482     ZGre    C    T        0      0        2 
   8   chr8_19649482     ZHar    C    T        0      0        2 
   8   chr8_19649482   Sample    C    T        0      0        2 
   8   chr8_19649658     AAsi    G    A        0      0        2 
   8   chr8_19649658     AKia    G    A        0      0        2 
   8   chr8_19649658     AOna    G    A        0      0        2 
   8   chr8_19649658     ASom    G    A        0      0        2 
   8   chr8_19649658     HCab    G    A      0.5      1        2 
   8   chr8_19649658     HPrz    G    A        0      0        2 
   8   chr8_19649658     ZBoe    G    A        0      0        2 
   8   chr8_19649658     ZGre    G    A        0      0        2 
   8   chr8_19649658     ZHar    G    A        0      0        2 
   8   chr8_19649658   Sample    G    A        0      0        2 
   8   chr8_19658461     AAsi    G    A        1      2        2 
   8   chr8_19658461     AKia    G    A        0      0        2 
   8   chr8_19658461     AOna    G    A      0.5      1        2 
   8   chr8_19658461     ASom    G    A        1      2        2 
   8   chr8_19658461     HCab    G    A        0      0        2 
   8   chr8_19658461     HPrz    G    A        0      0        2 
   8   chr8_19658461     ZBoe    G    A        0      0        2 
   8   chr8_19658461     ZGre    G    A        0      0        2 
   8   chr8_19658461     ZHar    G    A        0      0        2 
   8   chr8_19658461   Sample    G    A        1      2        2 
   8   chr8_19658977     AAsi    A    G        0      0        2 
   8   chr8_19658977     AKia    A    G        0      0        2 
   8   chr8_19658977     AOna    A    G        0      0        2 
   8   chr8_19658977     ASom    A    G        0      0        2 
   8   chr8_19658977     HCab    A    G        0      0        2 
   8   chr8_19658977     HPrz    A    G        0      0        2 
   8   chr8_19658977     ZBoe    A    G        0      0        2 
   8   chr8_19658977     ZGre    A    G      0.5      1        2 
   8   chr8_19658977     ZHar    A    G        0      0        2 
   8   chr8_19658977   Sample    A    G        0      0        2 
   8   chr8_19662507     AAsi    A    T        0      0        2 
   8   chr8_19662507     AKia    A    T        0      0        2 
   8   chr8_19662507     AOna    A    T        0      0        2 
   8   chr8_19662507     ASom    A    T        1      2        2 
   8   chr8_19662507     HCab    A    T        0      0        2 
   8   chr8_19662507     HPrz    A    T        0      0        2 
   8   chr8_19662507     ZBoe    A    T        0      0        2 
   8   chr8_19662507     ZGre    A    T        0      0        2 
   8   chr8_19662507     ZHar    A    T        0      0        2 
   8   chr8_19662507   Sample    A    T        0      0        2 
   8   chr8_19662875     AAsi    G    C        0      0        2 
   8   chr8_19662875     AKia    G    C        0      0        2 
   8   chr8_19662875     AOna    G    C        0      0        2 
   8   chr8_19662875     ASom    G    C        0      0        2 
   8   chr8_19662875     HCab    G    C        0      0        2 
   8   chr8_19662875     HPrz    G    C        0      0        2 
   8   chr8_19662875     ZBoe    G    C        0      0        2 
   8   chr8_19662875     ZGre    G    C        1      2        2 
   8   chr8_19662875     ZHar    G    C        0      0        2 
   8   chr8_19662875   Sample    G    C        0      0        2 
   8   chr8_19665361     AAsi    G    A        0      0        2 
   8   chr8_19665361     AKia    G    A        1      2        2 
   8   chr8_19665361     AOna    G    A        0      0        2 
   8   chr8_19665361     ASom    G    A        0      0        2 
   8   chr8_19665361     HCab    G    A        0      0        2 
   8   chr8_19665361     HPrz    G    A        0      0        2 
   8   chr8_19665361     ZBoe    G    A        0      0        2 
   8   chr8_19665361     ZGre    G    A        0      0        2 
   8   chr8_19665361     ZHar    G    A        0      0        2 
   8   chr8_19665361   Sample    G    A        0      0        2 
   8   chr8_19667485     AAsi    A    G        0      0        2 
   8   chr8_19667485     AKia    A    G        0      0        2 
   8   chr8_19667485     AOna    A    G        0      0        2 
   8   chr8_19667485     ASom    A    G        0      0        2 
   8   chr8_19667485     HCab    A    G        0      0        2 
   8   chr8_19667485     HPrz    A    G        0      0        2 
   8   chr8_19667485     ZBoe    A    G        0      0        2 
   8   chr8_19667485     ZGre    A    G        1      2        2 
   8   chr8_19667485     ZHar    A    G        0      0        2 
   8   chr8_19667485   Sample    A    G        0      0        2 
   8   chr8_19671360     AAsi    C    T        0      0        2 
   8   chr8_19671360     AKia    C    T        0      0        2 
   8   chr8_19671360     AOna    C    T        0      0        2 
   8   chr8_19671360     ASom    C    T        0      0        2 
   8   chr8_19671360     HCab    C    T        0      0        2 
   8   chr8_19671360     HPrz    C    T        0      0        2 
   8   chr8_19671360     ZBoe    C    T        0      0        2 
   8   chr8_19671360     ZGre    C    T        0      0        2 
   8   chr8_19671360     ZHar    C    T        1      2        2 
   8   chr8_19671360   Sample    C    T        0      0        2 
   8   chr8_19672770     AAsi    C    T        0      0        2 
   8   chr8_19672770     AKia    C    T        0      0        2 
   8   chr8_19672770     AOna    C    T        0      0        2 
   8   chr8_19672770     ASom    C    T        0      0        2 
   8   chr8_19672770     HCab    C    T        0      0        2 
   8   chr8_19672770     HPrz    C    T        0      0        2 
   8   chr8_19672770     ZBoe    C    T      0.5      1        2 
   8   chr8_19672770     ZGre    C    T        0      0        2 
   8   chr8_19672770     ZHar    C    T        0      0        2 
   8   chr8_19672770   Sample    C    T        0      0        2 
   8   chr8_19698520     AAsi    C    T        0      0        2 
   8   chr8_19698520     AKia    C    T        0      0        2 
   8   chr8_19698520     AOna    C    T        0      0        2 
   8   chr8_19698520     ASom    C    T        0      0        2 
   8   chr8_19698520     HCab    C    T        0      0        2 
   8   chr8_19698520     HPrz    C    T        0      0        2 
   8   chr8_19698520     ZBoe    C    T      0.5      1        2 
   8   chr8_19698520     ZGre    C    T        0      0        2 
   8   chr8_19698520     ZHar    C    T        0      0        2 
   8   chr8_19698520   Sample    C    T        0      0        2 
   8   chr8_19700880     AAsi    C    T        0      0        2 
   8   chr8_19700880     AKia    C    T        0      0        2 
   8   chr8_19700880     AOna    C    T        0      0        2 
   8   chr8_19700880     ASom    C    T        0      0        2 
   8   chr8_19700880     HCab    C    T        1      2        2 
   8   chr8_19700880     HPrz    C    T        1      2        2 
   8   chr8_19700880     ZBoe    C    T        0      0        2 
   8   chr8_19700880     ZGre    C    T        0      0        2 
   8   chr8_19700880     ZHar    C    T        0      0        2 
   8   chr8_19700880   Sample    C    T        0      0        2 
   8   chr8_19704018     AAsi    C    T        0      0        2 
   8   chr8_19704018     AKia    C    T        0      0        2 
   8   chr8_19704018     AOna    C    T        0      0        2 
   8   chr8_19704018     ASom    C    T        0      0        2 
   8   chr8_19704018     HCab    C    T        0      0        2 
   8   chr8_19704018     HPrz    C    T        0      0        2 
   8   chr8_19704018     ZBoe    C    T      0.5      1        2 
   8   chr8_19704018     ZGre    C    T        0      0        2 
   8   chr8_19704018     ZHar    C    T        0      0        2 
   8   chr8_19704018   Sample    C    T        0      0        2 
   8   chr8_19706700     AAsi    G    T        0      0        2 
   8   chr8_19706700     AKia    G    T        0      0        2 
   8   chr8_19706700     AOna    G    T        0      0        2 
   8   chr8_19706700     ASom    G    T        0      0        2 
   8   chr8_19706700     HCab    G    T        1      2        2 
   8   chr8_19706700     HPrz    G    T        1      2        2 
   8   chr8_19706700     ZBoe    G    T        0      0        2 
   8   chr8_19706700     ZGre    G    T        0      0        2 
   8   chr8_19706700     ZHar    G    T        0      0        2 
   8   chr8_19706700   Sample    G    T        0      0        2 
   8   chr8_19719320     AAsi    A    G        0      0        2 
   8   chr8_19719320     AKia    A    G        0      0        2 
   8   chr8_19719320     AOna    A    G        0      0        2 
   8   chr8_19719320     ASom    A    G        0      0        2 
   8   chr8_19719320     HCab    A    G        0      0        2 
   8   chr8_19719320     HPrz    A    G        0      0        2 
   8   chr8_19719320     ZBoe    A    G        1      2        2 
   8   chr8_19719320     ZGre    A    G        1      2        2 
   8   chr8_19719320     ZHar    A    G        0      0        2 
   8   chr8_19719320   Sample    A    G        0      0        2 
   8   chr8_19721876     AAsi    C    G        0      0        2 
   8   chr8_19721876     AKia    C    G        0      0        2 
   8   chr8_19721876     AOna    C    G        0      0        2 
   8   chr8_19721876     ASom    C    G        0      0        2 
   8   chr8_19721876     HCab    C    G        1      2        2 
   8   chr8_19721876     HPrz    C    G        1      2        2 
   8   chr8_19721876     ZBoe    C    G        0      0        2 
   8   chr8_19721876     ZGre    C    G        0      0        2 
   8   chr8_19721876     ZHar    C    G        0      0        2 
   8   chr8_19721876   Sample    C    G        0      0        2 
   8   chr8_19725410     AAsi    C    G        0      0        2 
   8   chr8_19725410     AKia    C    G        0      0        2 
   8   chr8_19725410     AOna    C    G        0      0        2 
   8   chr8_19725410     ASom    C    G        0      0        2 
   8   chr8_19725410     HCab    C    G        1      2        2 
   8   chr8_19725410     HPrz    C    G        1      2        2 
   8   chr8_19725410     ZBoe    C    G        0      0        2 
   8   chr8_19725410     ZGre    C    G        0      0        2 
   8   chr8_19725410     ZHar    C    G        0      0        2 
   8   chr8_19725410   Sample    C    G        0      0        2 
   8   chr8_19728895     AAsi    T    C        0      0        2 
   8   chr8_19728895     AKia    T    C        1      2        2 
   8   chr8_19728895     AOna    T    C        0      0        2 
   8   chr8_19728895     ASom    T    C        0      0        2 
   8   chr8_19728895     HCab    T    C        0      0        2 
   8   chr8_19728895     HPrz    T    C        0      0        2 
   8   chr8_19728895     ZBoe    T    C        0      0        2 
   8   chr8_19728895     ZGre    T    C        0      0        2 
   8   chr8_19728895     ZHar    T    C        0      0        2 
   8   chr8_19728895   Sample    T    C        0      0        2 
   8   chr8_19730890     AAsi    C    T        0      0        2 
   8   chr8_19730890     AKia    C    T        0      0        2 
   8   chr8_19730890     AOna    C    T        0      0        2 
   8   chr8_19730890     ASom    C    T        0      0        2 
   8   chr8_19730890     HCab    C    T        1      2        2 
   8   chr8_19730890     HPrz    C    T        1      2        2 
   8   chr8_19730890     ZBoe    C    T        0      0        2 
   8   chr8_19730890     ZGre    C    T        0      0        2 
   8   chr8_19730890     ZHar    C    T        0      0        2 
   8   chr8_19730890   Sample    C    T        0      0        2 
   8   chr8_19731734     AAsi    A    G        0      0        2 
   8   chr8_19731734     AKia    A    G        0      0        2 
   8   chr8_19731734     AOna    A    G        0      0        2 
   8   chr8_19731734     ASom    A    G        0      0        2 
   8   chr8_19731734     HCab    A    G        1      2        2 
   8   chr8_19731734     HPrz    A    G        1      2        2 
   8   chr8_19731734     ZBoe    A    G      0.5      1        2 
   8   chr8_19731734     ZGre    A    G        0      0        2 
   8   chr8_19731734     ZHar    A    G        0      0        2 
   8   chr8_19731734   Sample    A    G        0      0        2 
   8   chr8_19736154     AAsi    T    C        1      2        2 
   8   chr8_19736154     AKia    T    C        0      0        2 
   8   chr8_19736154     AOna    T    C        0      0        2 
   8   chr8_19736154     ASom    T    C        0      0        2 
   8   chr8_19736154     HCab    T    C        0      0        2 
   8   chr8_19736154     HPrz    T    C        0      0        2 
   8   chr8_19736154     ZBoe    T    C        0      0        2 
   8   chr8_19736154     ZGre    T    C        0      0        2 
   8   chr8_19736154     ZHar    T    C        0      0        2 
   8   chr8_19736154   Sample    T    C        1      2        2 
   8   chr8_19736381     AAsi    G    C        0      0        2 
   8   chr8_19736381     AKia    G    C        0      0        2 
   8   chr8_19736381     AOna    G    C        0      0        2 
   8   chr8_19736381     ASom    G    C        0      0        2 
   8   chr8_19736381     HCab    G    C        1      2        2 
   8   chr8_19736381     HPrz    G    C        1      2        2 
   8   chr8_19736381     ZBoe    G    C        0      0        2 
   8   chr8_19736381     ZGre    G    C        0      0        2 
   8   chr8_19736381     ZHar    G    C        0      0        2 
   8   chr8_19736381   Sample    G    C        0      0        2 
   8   chr8_19740207     AAsi    G    A        0      0        2 
   8   chr8_19740207     AKia    G    A        0      0        2 
   8   chr8_19740207     AOna    G    A        0      0        2 
   8   chr8_19740207     ASom    G    A        0      0        2 
   8   chr8_19740207     HCab    G    A        0      0        2 
   8   chr8_19740207     HPrz    G    A        0      0        2 
   8   chr8_19740207     ZBoe    G    A        0      0        2 
   8   chr8_19740207     ZGre    G    A      0.5      1        2 
   8   chr8_19740207     ZHar    G    A        0      0        2 
   8   chr8_19740207   Sample    G    A        0      0        2 
   8   chr8_19742949     AAsi    A    G        0      0        2 
   8   chr8_19742949     AKia    A    G        0      0        2 
   8   chr8_19742949     AOna    A    G      0.5      1        2 
   8   chr8_19742949     ASom    A    G        0      0        2 
   8   chr8_19742949     HCab    A    G        0      0        2 
   8   chr8_19742949     HPrz    A    G        0      0        2 
   8   chr8_19742949     ZBoe    A    G        0      0        2 
   8   chr8_19742949     ZGre    A    G        0      0        2 
   8   chr8_19742949     ZHar    A    G        0      0        2 
   8   chr8_19742949   Sample    A    G        0      0        2 
   8   chr8_19750078     AAsi    A    G        0      0        2 
   8   chr8_19750078     AKia    A    G        0      0        2 
   8   chr8_19750078     AOna    A    G        0      0        2 
   8   chr8_19750078     ASom    A    G        0      0        2 
   8   chr8_19750078     HCab    A    G        0      0        2 
   8   chr8_19750078     HPrz    A    G        0      0        2 
   8   chr8_19750078     ZBoe    A    G        0      0        2 
   8   chr8_19750078     ZGre    A    G        1      2        2 
   8   chr8_19750078     ZHar    A    G        0      0        2 
   8   chr8_19750078   Sample    A    G        0      0        2 
   8   chr8_19750222     AAsi    T    C        0      0        2 
   8   chr8_19750222     AKia    T    C        0      0        2 
   8   chr8_19750222     AOna    T    C        0      0        2 
   8   chr8_19750222     ASom    T    C        0      0        2 
   8   chr8_19750222     HCab    T    C        0      0        2 
   8   chr8_19750222     HPrz    T    C        0      0        2 
   8   chr8_19750222     ZBoe    T    C      0.5      1        2 
   8   chr8_19750222     ZGre    T    C        0      0        2 
   8   chr8_19750222     ZHar    T    C        0      0        2 
   8   chr8_19750222   Sample    T    C        0      0        2 
   8   chr8_19751859     AAsi    C    T        0      0        2 
   8   chr8_19751859     AKia    C    T        0      0        2 
   8   chr8_19751859     AOna    C    T        0      0        2 
   8   chr8_19751859     ASom    C    T        0      0        2 
   8   chr8_19751859     HCab    C    T        1      2        2 
   8   chr8_19751859     HPrz    C    T        1      2        2 
   8   chr8_19751859     ZBoe    C    T        0      0        2 
   8   chr8_19751859     ZGre    C    T        0      0        2 
   8   chr8_19751859     ZHar    C    T        0      0        2 
   8   chr8_19751859   Sample    C    T        0      0        2 
   8   chr8_19753734     AAsi    A    T        0      0        2 
   8   chr8_19753734     AKia    A    T        0      0        2 
   8   chr8_19753734     AOna    A    T        0      0        2 
   8   chr8_19753734     ASom    A    T        0      0        2 
   8   chr8_19753734     HCab    A    T        1      2        2 
   8   chr8_19753734     HPrz    A    T        1      2        2 
   8   chr8_19753734     ZBoe    A    T        0      0        2 
   8   chr8_19753734     ZGre    A    T        0      0        2 
   8   chr8_19753734     ZHar    A    T        0      0        2 
   8   chr8_19753734   Sample    A    T        0      0        2 
   8   chr8_19757402     AAsi    T    C        0      0        2 
   8   chr8_19757402     AKia    T    C        0      0        2 
   8   chr8_19757402     AOna    T    C        0      0        2 
   8   chr8_19757402     ASom    T    C        0      0        2 
   8   chr8_19757402     HCab    T    C        0      0        2 
   8   chr8_19757402     HPrz    T    C        0      0        2 
   8   chr8_19757402     ZBoe    T    C        0      0        2 
   8   chr8_19757402     ZGre    T    C      0.5      1        2 
   8   chr8_19757402     ZHar    T    C        0      0        2 
   8   chr8_19757402   Sample    T    C        0      0        2 
   8   chr8_19757613     AAsi    C    T        0      0        2 
   8   chr8_19757613     AKia    C    T        0      0        2 
   8   chr8_19757613     AOna    C    T        0      0        2 
   8   chr8_19757613     ASom    C    T        0      0        2 
   8   chr8_19757613     HCab    C    T        0      0        2 
   8   chr8_19757613     HPrz    C    T        0      0        2 
   8   chr8_19757613     ZBoe    C    T        0      0        2 
   8   chr8_19757613     ZGre    C    T      0.5      1        2 
   8   chr8_19757613     ZHar    C    T        0      0        2 
   8   chr8_19757613   Sample    C    T        0      0        2 
   8   chr8_19758620     AAsi    T    C        0      0        2 
   8   chr8_19758620     AKia    T    C        0      0        2 
   8   chr8_19758620     AOna    T    C        0      0        2 
   8   chr8_19758620     ASom    T    C        0      0        2 
   8   chr8_19758620     HCab    T    C        0      0        2 
   8   chr8_19758620     HPrz    T    C        0      0        2 
   8   chr8_19758620     ZBoe    T    C        0      0        2 
   8   chr8_19758620     ZGre    T    C        0      0        2 
   8   chr8_19758620     ZHar    T    C      0.5      1        2 
   8   chr8_19758620   Sample    T    C        0      0        2 
   8   chr8_19761134     AAsi    A    G        0      0        2 
   8   chr8_19761134     AKia    A    G        0      0        2 
   8   chr8_19761134     AOna    A    G        0      0        2 
   8   chr8_19761134     ASom    A    G        0      0        2 
   8   chr8_19761134     HCab    A    G        1      2        2 
   8   chr8_19761134     HPrz    A    G        1      2        2 
   8   chr8_19761134     ZBoe    A    G        0      0        2 
   8   chr8_19761134     ZGre    A    G        0      0        2 
   8   chr8_19761134     ZHar    A    G        0      0        2 
   8   chr8_19761134   Sample    A    G        0      0        2 
   8   chr8_19761945     AAsi    A    G        0      0        2 
   8   chr8_19761945     AKia    A    G        0      0        2 
   8   chr8_19761945     AOna    A    G      0.5      1        2 
   8   chr8_19761945     ASom    A    G        0      0        2 
   8   chr8_19761945     HCab    A    G        0      0        2 
   8   chr8_19761945     HPrz    A    G        0      0        2 
   8   chr8_19761945     ZBoe    A    G        0      0        2 
   8   chr8_19761945     ZGre    A    G        0      0        2 
   8   chr8_19761945     ZHar    A    G        0      0        2 
   8   chr8_19761945   Sample    A    G        0      0        2 
   8   chr8_19768981     AAsi    A    G        0      0        2 
   8   chr8_19768981     AKia    A    G        0      0        2 
   8   chr8_19768981     AOna    A    G      0.5      1        2 
   8   chr8_19768981     ASom    A    G        0      0        2 
   8   chr8_19768981     HCab    A    G        0      0        2 
   8   chr8_19768981     HPrz    A    G        0      0        2 
   8   chr8_19768981     ZBoe    A    G      0.5      1        2 
   8   chr8_19768981     ZGre    A    G        0      0        2 
   8   chr8_19768981     ZHar    A    G        0      0        2 
   8   chr8_19768981   Sample    A    G        0      0        2 
   8   chr8_19769478     AAsi    A    C        0      0        2 
   8   chr8_19769478     AKia    A    C        1      2        2 
   8   chr8_19769478     AOna    A    C      0.5      1        2 
   8   chr8_19769478     ASom    A    C        0      0        2 
   8   chr8_19769478     HCab    A    C        0      0        2 
   8   chr8_19769478     HPrz    A    C        0      0        2 
   8   chr8_19769478     ZBoe    A    C        0      0        2 
   8   chr8_19769478     ZGre    A    C        0      0        2 
   8   chr8_19769478     ZHar    A    C        0      0        2 
   8   chr8_19769478   Sample    A    C        0      0        2 
   8   chr8_19771328     AAsi    T    C        0      0        2 
   8   chr8_19771328     AKia    T    C        0      0        2 
   8   chr8_19771328     AOna    T    C        0      0        2 
   8   chr8_19771328     ASom    T    C        0      0        2 
   8   chr8_19771328     HCab    T    C        0      0        2 
   8   chr8_19771328     HPrz    T    C      0.5      1        2 
   8   chr8_19771328     ZBoe    T    C        0      0        2 
   8   chr8_19771328     ZGre    T    C        0      0        2 
   8   chr8_19771328     ZHar    T    C        0      0        2 
   8   chr8_19771328   Sample    T    C        0      0        2 
   8   chr8_19772828     AAsi    C    T        0      0        2 
   8   chr8_19772828     AKia    C    T        0      0        2 
   8   chr8_19772828     AOna    C    T        0      0        2 
   8   chr8_19772828     ASom    C    T        0      0        2 
   8   chr8_19772828     HCab    C    T        1      2        2 
   8   chr8_19772828     HPrz    C    T      0.5      1        2 
   8   chr8_19772828     ZBoe    C    T        0      0        2 
   8   chr8_19772828     ZGre    C    T        0      0        2 
   8   chr8_19772828     ZHar    C    T        0      0        2 
   8   chr8_19772828   Sample    C    T        0      0        2 
   8   chr8_19772989     AAsi    A    G        0      0        2 
   8   chr8_19772989     AKia    A    G        0      0        2 
   8   chr8_19772989     AOna    A    G      0.5      1        2 
   8   chr8_19772989     ASom    A    G        0      0        2 
   8   chr8_19772989     HCab    A    G        0      0        2 
   8   chr8_19772989     HPrz    A    G        0      0        2 
   8   chr8_19772989     ZBoe    A    G        0      0        2 
   8   chr8_19772989     ZGre    A    G        0      0        2 
   8   chr8_19772989     ZHar    A    G        0      0        2 
   8   chr8_19772989   Sample    A    G        0      0        2 
   8   chr8_19774298     AAsi    T    C        0      0        2 
   8   chr8_19774298     AKia    T    C        0      0        2 
   8   chr8_19774298     AOna    T    C      0.5      1        2 
   8   chr8_19774298     ASom    T    C        0      0        2 
   8   chr8_19774298     HCab    T    C        0      0        2 
   8   chr8_19774298     HPrz    T    C        0      0        2 
   8   chr8_19774298     ZBoe    T    C        0      0        2 
   8   chr8_19774298     ZGre    T    C        0      0        2 
   8   chr8_19774298     ZHar    T    C        0      0        2 
   8   chr8_19774298   Sample    T    C        0      0        2 
   8   chr8_19777609     AAsi    T    C        0      0        2 
   8   chr8_19777609     AKia    T    C        0      0        2 
   8   chr8_19777609     AOna    T    C        0      0        2 
   8   chr8_19777609     ASom    T    C        0      0        2 
   8   chr8_19777609     HCab    T    C        1      2        2 
   8   chr8_19777609     HPrz    T    C        1      2        2 
   8   chr8_19777609     ZBoe    T    C        0      0        2 
   8   chr8_19777609     ZGre    T    C        0      0        2 
   8   chr8_19777609     ZHar    T    C        0      0        2 
   8   chr8_19777609   Sample    T    C        0      0        2 
   8   chr8_19784926     AAsi    T    C        0      0        2 
   8   chr8_19784926     AKia    T    C        0      0        2 
   8   chr8_19784926     AOna    T    C        0      0        2 
   8   chr8_19784926     ASom    T    C        0      0        2 
   8   chr8_19784926     HCab    T    C        0      0        2 
   8   chr8_19784926     HPrz    T    C        0      0        2 
   8   chr8_19784926     ZBoe    T    C        0      0        2 
   8   chr8_19784926     ZGre    T    C        0      0        2 
   8   chr8_19784926     ZHar    T    C        1      2        2 
   8   chr8_19784926   Sample    T    C        0      0        2 
   8   chr8_19785028     AAsi    T    C        0      0        2 
   8   chr8_19785028     AKia    T    C        0      0        2 
   8   chr8_19785028     AOna    T    C        0      0        2 
   8   chr8_19785028     ASom    T    C        0      0        2 
   8   chr8_19785028     HCab    T    C        1      2        2 
   8   chr8_19785028     HPrz    T    C        1      2        2 
   8   chr8_19785028     ZBoe    T    C        0      0        2 
   8   chr8_19785028     ZGre    T    C        0      0        2 
   8   chr8_19785028     ZHar    T    C        0      0        2 
   8   chr8_19785028   Sample    T    C        0      0        2 
   8   chr8_19787438     AAsi    C    T        0      0        2 
   8   chr8_19787438     AKia    C    T        0      0        2 
   8   chr8_19787438     AOna    C    T        0      0        2 
   8   chr8_19787438     ASom    C    T        0      0        2 
   8   chr8_19787438     HCab    C    T        1      2        2 
   8   chr8_19787438     HPrz    C    T      0.5      1        2 
   8   chr8_19787438     ZBoe    C    T        0      0        2 
   8   chr8_19787438     ZGre    C    T        0      0        2 
   8   chr8_19787438     ZHar    C    T        0      0        2 
   8   chr8_19787438   Sample    C    T        0      0        2 
   8   chr8_19791417     AAsi    T    C        0      0        2 
   8   chr8_19791417     AKia    T    C        0      0        2 
   8   chr8_19791417     AOna    T    C        0      0        2 
   8   chr8_19791417     ASom    T    C        0      0        2 
   8   chr8_19791417     HCab    T    C        0      0        2 
   8   chr8_19791417     HPrz    T    C        0      0        2 
   8   chr8_19791417     ZBoe    T    C        0      0        2 
   8   chr8_19791417     ZGre    T    C        0      0        2 
   8   chr8_19791417     ZHar    T    C        1      2        2 
   8   chr8_19791417   Sample    T    C        0      0        2 
   8   chr8_19795840     AAsi    T    C        0      0        2 
   8   chr8_19795840     AKia    T    C        0      0        2 
   8   chr8_19795840     AOna    T    C        0      0        2 
   8   chr8_19795840     ASom    T    C        0      0        2 
   8   chr8_19795840     HCab    T    C        0      0        2 
   8   chr8_19795840     HPrz    T    C        0      0        2 
   8   chr8_19795840     ZBoe    T    C        0      0        2 
   8   chr8_19795840     ZGre    T    C        0      0        2 
   8   chr8_19795840     ZHar    T    C      0.5      1        2 
   8   chr8_19795840   Sample    T    C        0      0        2 
   8   chr8_19795962     AAsi    A    G        0      0        2 
   8   chr8_19795962     AKia    A    G        0      0        2 
   8   chr8_19795962     AOna    A    G        0      0        2 
   8   chr8_19795962     ASom    A    G        0      0        2 
   8   chr8_19795962     HCab    A    G        1      2        2 
   8   chr8_19795962     HPrz    A    G        1      2        2 
   8   chr8_19795962     ZBoe    A    G        0      0        2 
   8   chr8_19795962     ZGre    A    G        0      0        2 
   8   chr8_19795962     ZHar    A    G        0      0        2 
   8   chr8_19795962   Sample    A    G        0      0        2 
   8   chr8_19796075     AAsi    A    G        0      0        2 
   8   chr8_19796075     AKia    A    G        0      0        2 
   8   chr8_19796075     AOna    A    G      0.5      1        2 
   8   chr8_19796075     ASom    A    G        0      0        2 
   8   chr8_19796075     HCab    A    G        0      0        2 
   8   chr8_19796075     HPrz    A    G        0      0        2 
   8   chr8_19796075     ZBoe    A    G        0      0        2 
   8   chr8_19796075     ZGre    A    G        0      0        2 
   8   chr8_19796075     ZHar    A    G        0      0        2 
   8   chr8_19796075   Sample    A    G        0      0        2 
   8   chr8_19801706     AAsi    A    G        0      0        2 
   8   chr8_19801706     AKia    A    G      0.5      1        2 
   8   chr8_19801706     AOna    A    G        0      0        2 
   8   chr8_19801706     ASom    A    G        0      0        2 
   8   chr8_19801706     HCab    A    G        0      0        2 
   8   chr8_19801706     HPrz    A    G        0      0        2 
   8   chr8_19801706     ZBoe    A    G        0      0        2 
   8   chr8_19801706     ZGre    A    G        0      0        2 
   8   chr8_19801706     ZHar    A    G        0      0        2 
   8   chr8_19801706   Sample    A    G        0      0        2 
   8   chr8_19804987     AAsi    G    A        0      0        2 
   8   chr8_19804987     AKia    G    A        0      0        2 
   8   chr8_19804987     AOna    G    A        0      0        2 
   8   chr8_19804987     ASom    G    A        0      0        2 
   8   chr8_19804987     HCab    G    A        1      2        2 
   8   chr8_19804987     HPrz    G    A        1      2        2 
   8   chr8_19804987     ZBoe    G    A        0      0        2 
   8   chr8_19804987     ZGre    G    A        0      0        2 
   8   chr8_19804987     ZHar    G    A        0      0        2 
   8   chr8_19804987   Sample    G    A        0      0        2 
   8   chr8_19812173     AAsi    C    T        0      0        2 
   8   chr8_19812173     AKia    C    T        0      0        2 
   8   chr8_19812173     AOna    C    T        0      0        2 
   8   chr8_19812173     ASom    C    T        0      0        2 
   8   chr8_19812173     HCab    C    T        1      2        2 
   8   chr8_19812173     HPrz    C    T        1      2        2 
   8   chr8_19812173     ZBoe    C    T        0      0        2 
   8   chr8_19812173     ZGre    C    T        0      0        2 
   8   chr8_19812173     ZHar    C    T        0      0        2 
   8   chr8_19812173   Sample    C    T        0      0        2 
   8   chr8_19818308     AAsi    A    G        0      0        2 
   8   chr8_19818308     AKia    A    G        1      2        2 
   8   chr8_19818308     AOna    A    G      0.5      1        2 
   8   chr8_19818308     ASom    A    G        0      0        2 
   8   chr8_19818308     HCab    A    G        0      0        2 
   8   chr8_19818308     HPrz    A    G        0      0        2 
   8   chr8_19818308     ZBoe    A    G        0      0        2 
   8   chr8_19818308     ZGre    A    G        0      0        2 
   8   chr8_19818308     ZHar    A    G        0      0        2 
   8   chr8_19818308   Sample    A    G        0      0        2 
   8   chr8_19821109     AAsi    A    G        0      0        2 
   8   chr8_19821109     AKia    A    G        0      0        2 
   8   chr8_19821109     AOna    A    G        0      0        2 
   8   chr8_19821109     ASom    A    G        0      0        2 
   8   chr8_19821109     HCab    A    G        0      0        2 
   8   chr8_19821109     HPrz    A    G      0.5      1        2 
   8   chr8_19821109     ZBoe    A    G        0      0        2 
   8   chr8_19821109     ZGre    A    G        0      0        2 
   8   chr8_19821109     ZHar    A    G        0      0        2 
   8   chr8_19821109   Sample    A    G        0      0        2 
   8   chr8_19827425     AAsi    G    C        0      0        2 
   8   chr8_19827425     AKia    G    C        0      0        2 
   8   chr8_19827425     AOna    G    C        0      0        2 
   8   chr8_19827425     ASom    G    C        1      2        2 
   8   chr8_19827425     HCab    G    C        0      0        2 
   8   chr8_19827425     HPrz    G    C        0      0        2 
   8   chr8_19827425     ZBoe    G    C        0      0        2 
   8   chr8_19827425     ZGre    G    C        0      0        2 
   8   chr8_19827425     ZHar    G    C        0      0        2 
   8   chr8_19827425   Sample    G    C        0      0        2 
   8   chr8_19827936     AAsi    A    C        0      0        2 
   8   chr8_19827936     AKia    A    C        1      2        2 
   8   chr8_19827936     AOna    A    C        0      0        2 
   8   chr8_19827936     ASom    A    C        0      0        2 
   8   chr8_19827936     HCab    A    C        0      0        2 
   8   chr8_19827936     HPrz    A    C        0      0        2 
   8   chr8_19827936     ZBoe    A    C        0      0        2 
   8   chr8_19827936     ZGre    A    C        0      0        2 
   8   chr8_19827936     ZHar    A    C        0      0        2 
   8   chr8_19827936   Sample    A    C        0      0        2 
   8   chr8_19841868     AAsi    C    G        0      0        2 
   8   chr8_19841868     AKia    C    G        0      0        2 
   8   chr8_19841868     AOna    C    G        0      0        2 
   8   chr8_19841868     ASom    C    G        0      0        2 
   8   chr8_19841868     HCab    C    G        1      2        2 
   8   chr8_19841868     HPrz    C    G        1      2        2 
   8   chr8_19841868     ZBoe    C    G        0      0        2 
   8   chr8_19841868     ZGre    C    G        0      0        2 
   8   chr8_19841868     ZHar    C    G        0      0        2 
   8   chr8_19841868   Sample    C    G        0      0        2 
   8   chr8_19852090     AAsi    T    C        0      0        2 
   8   chr8_19852090     AKia    T    C        0      0        2 
   8   chr8_19852090     AOna    T    C      0.5      1        2 
   8   chr8_19852090     ASom    T    C        0      0        2 
   8   chr8_19852090     HCab    T    C        0      0        2 
   8   chr8_19852090     HPrz    T    C        0      0        2 
   8   chr8_19852090     ZBoe    T    C        0      0        2 
   8   chr8_19852090     ZGre    T    C        0      0        2 
   8   chr8_19852090     ZHar    T    C        0      0        2 
   8   chr8_19852090   Sample    T    C        0      0        2 
   8   chr8_19852103     AAsi    T    G        0      0        2 
   8   chr8_19852103     AKia    T    G        0      0        2 
   8   chr8_19852103     AOna    T    G        0      0        2 
   8   chr8_19852103     ASom    T    G        0      0        2 
   8   chr8_19852103     HCab    T    G        0      0        2 
   8   chr8_19852103     HPrz    T    G        0      0        2 
   8   chr8_19852103     ZBoe    T    G      0.5      1        2 
   8   chr8_19852103     ZGre    T    G        0      0        2 
   8   chr8_19852103     ZHar    T    G        0      0        2 
   8   chr8_19852103   Sample    T    G        0      0        2 
   8   chr8_19852241     AAsi    T    C        0      0        2 
   8   chr8_19852241     AKia    T    C        0      0        2 
   8   chr8_19852241     AOna    T    C        0      0        2 
   8   chr8_19852241     ASom    T    C        0      0        2 
   8   chr8_19852241     HCab    T    C        1      2        2 
   8   chr8_19852241     HPrz    T    C        1      2        2 
   8   chr8_19852241     ZBoe    T    C        0      0        2 
   8   chr8_19852241     ZGre    T    C        0      0        2 
   8   chr8_19852241     ZHar    T    C        0      0        2 
   8   chr8_19852241   Sample    T    C        0      0        2 
   8   chr8_19855164     AAsi    C    G        0      0        2 
   8   chr8_19855164     AKia    C    G        0      0        2 
   8   chr8_19855164     AOna    C    G        0      0        2 
   8   chr8_19855164     ASom    C    G        0      0        2 
   8   chr8_19855164     HCab    C    G        0      0        2 
   8   chr8_19855164     HPrz    C    G        0      0        2 
   8   chr8_19855164     ZBoe    C    G      0.5      1        2 
   8   chr8_19855164     ZGre    C    G        0      0        2 
   8   chr8_19855164     ZHar    C    G        0      0        2 
   8   chr8_19855164   Sample    C    G        0      0        2 
   8   chr8_19857135     AAsi    T    C        0      0        2 
   8   chr8_19857135     AKia    T    C        0      0        2 
   8   chr8_19857135     AOna    T    C        0      0        2 
   8   chr8_19857135     ASom    T    C        0      0        2 
   8   chr8_19857135     HCab    T    C        1      2        2 
   8   chr8_19857135     HPrz    T    C        1      2        2 
   8   chr8_19857135     ZBoe    T    C        0      0        2 
   8   chr8_19857135     ZGre    T    C        0      0        2 
   8   chr8_19857135     ZHar    T    C        0      0        2 
   8   chr8_19857135   Sample    T    C        0      0        2 
   8   chr8_19868225     AAsi    G    C        0      0        2 
   8   chr8_19868225     AKia    G    C        0      0        2 
   8   chr8_19868225     AOna    G    C        0      0        2 
   8   chr8_19868225     ASom    G    C        0      0        2 
   8   chr8_19868225     HCab    G    C        1      2        2 
   8   chr8_19868225     HPrz    G    C        1      2        2 
   8   chr8_19868225     ZBoe    G    C        0      0        2 
   8   chr8_19868225     ZGre    G    C        0      0        2 
   8   chr8_19868225     ZHar    G    C        0      0        2 
   8   chr8_19868225   Sample    G    C        0      0        2 
   8   chr8_19870232     AAsi    A    G        0      0        2 
   8   chr8_19870232     AKia    A    G        1      2        2 
   8   chr8_19870232     AOna    A    G        0      0        2 
   8   chr8_19870232     ASom    A    G        0      0        2 
   8   chr8_19870232     HCab    A    G        0      0        2 
   8   chr8_19870232     HPrz    A    G        0      0        2 
   8   chr8_19870232     ZBoe    A    G        0      0        2 
   8   chr8_19870232     ZGre    A    G        0      0        2 
   8   chr8_19870232     ZHar    A    G        0      0        2 
   8   chr8_19870232   Sample    A    G        0      0        2 
   8   chr8_19871169     AAsi    A    G        0      0        2 
   8   chr8_19871169     AKia    A    G        0      0        2 
   8   chr8_19871169     AOna    A    G      0.5      1        2 
   8   chr8_19871169     ASom    A    G        0      0        2 
   8   chr8_19871169     HCab    A    G        0      0        2 
   8   chr8_19871169     HPrz    A    G        0      0        2 
   8   chr8_19871169     ZBoe    A    G        0      0        2 
   8   chr8_19871169     ZGre    A    G        0      0        2 
   8   chr8_19871169     ZHar    A    G        0      0        2 
   8   chr8_19871169   Sample    A    G        0      0        2 
   8   chr8_19871905     AAsi    A    G        0      0        2 
   8   chr8_19871905     AKia    A    G        0      0        2 
   8   chr8_19871905     AOna    A    G      0.5      1        2 
   8   chr8_19871905     ASom    A    G        0      0        2 
   8   chr8_19871905     HCab    A    G        0      0        2 
   8   chr8_19871905     HPrz    A    G        0      0        2 
   8   chr8_19871905     ZBoe    A    G        0      0        2 
   8   chr8_19871905     ZGre    A    G        0      0        2 
   8   chr8_19871905     ZHar    A    G        0      0        2 
   8   chr8_19871905   Sample    A    G        0      0        2 
   8   chr8_19872108     AAsi    A    G        1      2        2 
   8   chr8_19872108     AKia    A    G        0      0        2 
   8   chr8_19872108     AOna    A    G        0      0        2 
   8   chr8_19872108     ASom    A    G        1      2        2 
   8   chr8_19872108     HCab    A    G        0      0        2 
   8   chr8_19872108     HPrz    A    G        0      0        2 
   8   chr8_19872108     ZBoe    A    G        0      0        2 
   8   chr8_19872108     ZGre    A    G        0      0        2 
   8   chr8_19872108     ZHar    A    G        0      0        2 
   8   chr8_19872108   Sample    A    G        1      2        2 
   8   chr8_19883728     AAsi    G    A        0      0        2 
   8   chr8_19883728     AKia    G    A        0      0        2 
   8   chr8_19883728     AOna    G    A        0      0        2 
   8   chr8_19883728     ASom    G    A        1      2        2 
   8   chr8_19883728     HCab    G    A        0      0        2 
   8   chr8_19883728     HPrz    G    A        0      0        2 
   8   chr8_19883728     ZBoe    G    A        0      0        2 
   8   chr8_19883728     ZGre    G    A        0      0        2 
   8   chr8_19883728     ZHar    G    A        0      0        2 
   8   chr8_19883728   Sample    G    A        0      0        2 
   8   chr8_19894919     AAsi    A    G      0.5      1        2 
   8   chr8_19894919     AKia    A    G        0      0        2 
   8   chr8_19894919     AOna    A    G        0      0        2 
   8   chr8_19894919     ASom    A    G        0      0        2 
   8   chr8_19894919     HCab    A    G        0      0        2 
   8   chr8_19894919     HPrz    A    G        0      0        2 
   8   chr8_19894919     ZBoe    A    G        0      0        2 
   8   chr8_19894919     ZGre    A    G        0      0        2 
   8   chr8_19894919     ZHar    A    G        0      0        2 
   8   chr8_19894919   Sample    A    G        1      2        2 
   8   chr8_19897020     AAsi    G    A        0      0        2 
   8   chr8_19897020     AKia    G    A        0      0        2 
   8   chr8_19897020     AOna    G    A        0      0        2 
   8   chr8_19897020     ASom    G    A        0      0        2 
   8   chr8_19897020     HCab    G    A        1      2        2 
   8   chr8_19897020     HPrz    G    A        1      2        2 
   8   chr8_19897020     ZBoe    G    A        0      0        2 
   8   chr8_19897020     ZGre    G    A        0      0        2 
   8   chr8_19897020     ZHar    G    A        0      0        2 
   8   chr8_19897020   Sample    G    A        0      0        2 
   8   chr8_19904746     AAsi    C    A        0      0        2 
   8   chr8_19904746     AKia    C    A        0      0        2 
   8   chr8_19904746     AOna    C    A        0      0        2 
   8   chr8_19904746     ASom    C    A        0      0        2 
   8   chr8_19904746     HCab    C    A        0      0        2 
   8   chr8_19904746     HPrz    C    A        0      0        2 
   8   chr8_19904746     ZBoe    C    A        0      0        2 
   8   chr8_19904746     ZGre    C    A        0      0        2 
   8   chr8_19904746     ZHar    C    A        1      2        2 
   8   chr8_19904746   Sample    C    A        0      0        2 
   8   chr8_19906442     AAsi    A    G        0      0        2 
   8   chr8_19906442     AKia    A    G        1      2        2 
   8   chr8_19906442     AOna    A    G        1      2        2 
   8   chr8_19906442     ASom    A    G        0      0        2 
   8   chr8_19906442     HCab    A    G        0      0        2 
   8   chr8_19906442     HPrz    A    G        0      0        2 
   8   chr8_19906442     ZBoe    A    G        0      0        2 
   8   chr8_19906442     ZGre    A    G        0      0        2 
   8   chr8_19906442     ZHar    A    G        0      0        2 
   8   chr8_19906442   Sample    A    G        0      0        2 
   8   chr8_19916803     AAsi    C    T        0      0        2 
   8   chr8_19916803     AKia    C    T        0      0        2 
   8   chr8_19916803     AOna    C    T        0      0        2 
   8   chr8_19916803     ASom    C    T        0      0        2 
   8   chr8_19916803     HCab    C    T        0      0        2 
   8   chr8_19916803     HPrz    C    T        0      0        2 
   8   chr8_19916803     ZBoe    C    T        0      0        2 
   8   chr8_19916803     ZGre    C    T        0      0        2 
   8   chr8_19916803     ZHar    C    T        1      2        2 
   8   chr8_19916803   Sample    C    T        0      0        2 
   8   chr8_19916851     AAsi    A    G        0      0        2 
   8   chr8_19916851     AKia    A    G        1      2        2 
   8   chr8_19916851     AOna    A    G        0      0        2 
   8   chr8_19916851     ASom    A    G        0      0        2 
   8   chr8_19916851     HCab    A    G        0      0        2 
   8   chr8_19916851     HPrz    A    G        0      0        2 
   8   chr8_19916851     ZBoe    A    G        0      0        2 
   8   chr8_19916851     ZGre    A    G        0      0        2 
   8   chr8_19916851     ZHar    A    G        0      0        2 
   8   chr8_19916851   Sample    A    G        0      0        2 
   8   chr8_19917657     AAsi    C    T        0      0        2 
   8   chr8_19917657     AKia    C    T        0      0        2 
   8   chr8_19917657     AOna    C    T        0      0        2 
   8   chr8_19917657     ASom    C    T        0      0        2 
   8   chr8_19917657     HCab    C    T        0      0        2 
   8   chr8_19917657     HPrz    C    T        0      0        2 
   8   chr8_19917657     ZBoe    C    T        1      2        2 
   8   chr8_19917657     ZGre    C    T        0      0        2 
   8   chr8_19917657     ZHar    C    T        0      0        2 
   8   chr8_19917657   Sample    C    T        0      0        2 
   8   chr8_19919185     AAsi    G    A        0      0        2 
   8   chr8_19919185     AKia    G    A        0      0        2 
   8   chr8_19919185     AOna    G    A        0      0        2 
   8   chr8_19919185     ASom    G    A        0      0        2 
   8   chr8_19919185     HCab    G    A        0      0        2 
   8   chr8_19919185     HPrz    G    A        0      0        2 
   8   chr8_19919185     ZBoe    G    A        0      0        2 
   8   chr8_19919185     ZGre    G    A        0      0        2 
   8   chr8_19919185     ZHar    G    A        1      2        2 
   8   chr8_19919185   Sample    G    A        0      0        2 
   8   chr8_19923413     AAsi    C    T        0      0        2 
   8   chr8_19923413     AKia    C    T        0      0        2 
   8   chr8_19923413     AOna    C    T        1      2        2 
   8   chr8_19923413     ASom    C    T        0      0        2 
   8   chr8_19923413     HCab    C    T        0      0        2 
   8   chr8_19923413     HPrz    C    T        0      0        2 
   8   chr8_19923413     ZBoe    C    T        0      0        2 
   8   chr8_19923413     ZGre    C    T        0      0        2 
   8   chr8_19923413     ZHar    C    T        0      0        2 
   8   chr8_19923413   Sample    C    T        0      0        2 
   8   chr8_19940147     AAsi    T    C        0      0        2 
   8   chr8_19940147     AKia    T    C        0      0        2 
   8   chr8_19940147     AOna    T    C        0      0        2 
   8   chr8_19940147     ASom    T    C        0      0        2 
   8   chr8_19940147     HCab    T    C        0      0        2 
   8   chr8_19940147     HPrz    T    C      0.5      1        2 
   8   chr8_19940147     ZBoe    T    C        0      0        2 
   8   chr8_19940147     ZGre    T    C        0      0        2 
   8   chr8_19940147     ZHar    T    C        0      0        2 
   8   chr8_19940147   Sample    T    C        0      0        2 
   8   chr8_19940210     AAsi    C    T        0      0        2 
   8   chr8_19940210     AKia    C    T        1      2        2 
   8   chr8_19940210     AOna    C    T      0.5      1        2 
   8   chr8_19940210     ASom    C    T        0      0        2 
   8   chr8_19940210     HCab    C    T        0      0        2 
   8   chr8_19940210     HPrz    C    T        0      0        2 
   8   chr8_19940210     ZBoe    C    T        0      0        2 
   8   chr8_19940210     ZGre    C    T        0      0        2 
   8   chr8_19940210     ZHar    C    T        0      0        2 
   8   chr8_19940210   Sample    C    T        0      0        2 
   8   chr8_19945251     AAsi    G    A        0      0        2 
   8   chr8_19945251     AKia    G    A        0      0        2 
   8   chr8_19945251     AOna    G    A        0      0        2 
   8   chr8_19945251     ASom    G    A        0      0        2 
   8   chr8_19945251     HCab    G    A        1      2        2 
   8   chr8_19945251     HPrz    G    A        1      2        2 
   8   chr8_19945251     ZBoe    G    A        0      0        2 
   8   chr8_19945251     ZGre    G    A        0      0        2 
   8   chr8_19945251     ZHar    G    A        0      0        2 
   8   chr8_19945251   Sample    G    A        0      0        2 
   8   chr8_19945626     AAsi    G    A        0      0        2 
   8   chr8_19945626     AKia    G    A        0      0        2 
   8   chr8_19945626     AOna    G    A        0      0        2 
   8   chr8_19945626     ASom    G    A        0      0        2 
   8   chr8_19945626     HCab    G    A        0      0        2 
   8   chr8_19945626     HPrz    G    A        0      0        2 
   8   chr8_19945626     ZBoe    G    A      0.5      1        2 
   8   chr8_19945626     ZGre    G    A        0      0        2 
   8   chr8_19945626     ZHar    G    A        0      0        2 
   8   chr8_19945626   Sample    G    A        0      0        2 
   8   chr8_19949599     AAsi    G    A        0      0        2 
   8   chr8_19949599     AKia    G    A        0      0        2 
   8   chr8_19949599     AOna    G    A      0.5      1        2 
   8   chr8_19949599     ASom    G    A        0      0        2 
   8   chr8_19949599     HCab    G    A        0      0        2 
   8   chr8_19949599     HPrz    G    A        0      0        2 
   8   chr8_19949599     ZBoe    G    A        0      0        2 
   8   chr8_19949599     ZGre    G    A        0      0        2 
   8   chr8_19949599     ZHar    G    A        0      0        2 
   8   chr8_19949599   Sample    G    A        0      0        2 
   8   chr8_19949639     AAsi    G    A        0      0        2 
   8   chr8_19949639     AKia    G    A      0.5      1        2 
   8   chr8_19949639     AOna    G    A        0      0        2 
   8   chr8_19949639     ASom    G    A        0      0        2 
   8   chr8_19949639     HCab    G    A        0      0        2 
   8   chr8_19949639     HPrz    G    A        0      0        2 
   8   chr8_19949639     ZBoe    G    A        0      0        2 
   8   chr8_19949639     ZGre    G    A        0      0        2 
   8   chr8_19949639     ZHar    G    A        0      0        2 
   8   chr8_19949639   Sample    G    A        0      0        2 
   8   chr8_19953436     AAsi    C    G        0      0        2 
   8   chr8_19953436     AKia    C    G        0      0        2 
   8   chr8_19953436     AOna    C    G        0      0        2 
   8   chr8_19953436     ASom    C    G        0      0        2 
   8   chr8_19953436     HCab    C    G        0      0        2 
   8   chr8_19953436     HPrz    C    G        0      0        2 
   8   chr8_19953436     ZBoe    C    G        0      0        2 
   8   chr8_19953436     ZGre    C    G        1      2        2 
   8   chr8_19953436     ZHar    C    G        0      0        2 
   8   chr8_19953436   Sample    C    G        0      0        2 
   8   chr8_19959690     AAsi    G    A        0      0        2 
   8   chr8_19959690     AKia    G    A        0      0        2 
   8   chr8_19959690     AOna    G    A        0      0        2 
   8   chr8_19959690     ASom    G    A        0      0        2 
   8   chr8_19959690     HCab    G    A        1      2        2 
   8   chr8_19959690     HPrz    G    A        1      2        2 
   8   chr8_19959690     ZBoe    G    A        0      0        2 
   8   chr8_19959690     ZGre    G    A        0      0        2 
   8   chr8_19959690     ZHar    G    A        0      0        2 
   8   chr8_19959690   Sample    G    A        0      0        2 
   8   chr8_19960879     AAsi    C    T        0      0        2 
   8   chr8_19960879     AKia    C    T        0      0        2 
   8   chr8_19960879     AOna    C    T        0      0        2 
   8   chr8_19960879     ASom    C    T        0      0        2 
   8   chr8_19960879     HCab    C    T        1      2        2 
   8   chr8_19960879     HPrz    C    T        1      2        2 
   8   chr8_19960879     ZBoe    C    T        0      0        2 
   8   chr8_19960879     ZGre    C    T        0      0        2 
   8   chr8_19960879     ZHar    C    T        0      0        2 
   8   chr8_19960879   Sample    C    T        0      0        2 
   8   chr8_19966157     AAsi    G    A        1      2        2 
   8   chr8_19966157     AKia    G    A        0      0        2 
   8   chr8_19966157     AOna    G    A        0      0        2 
   8   chr8_19966157     ASom    G    A        0      0        2 
   8   chr8_19966157     HCab    G    A        0      0        2 
   8   chr8_19966157     HPrz    G    A        0      0        2 
   8   chr8_19966157     ZBoe    G    A        0      0        2 
   8   chr8_19966157     ZGre    G    A        0      0        2 
   8   chr8_19966157     ZHar    G    A        0      0        2 
   8   chr8_19966157   Sample    G    A        1      2        2 
   8   chr8_19972239     AAsi    A    G        0      0        2 
   8   chr8_19972239     AKia    A    G        0      0        2 
   8   chr8_19972239     AOna    A    G      0.5      1        2 
   8   chr8_19972239     ASom    A    G        0      0        2 
   8   chr8_19972239     HCab    A    G        0      0        2 
   8   chr8_19972239     HPrz    A    G        0      0        2 
   8   chr8_19972239     ZBoe    A    G        0      0        2 
   8   chr8_19972239     ZGre    A    G        0      0        2 
   8   chr8_19972239     ZHar    A    G        0      0        2 
   8   chr8_19972239   Sample    A    G        0      0        2 
   8   chr8_19972624     AAsi    G    A        0      0        2 
   8   chr8_19972624     AKia    G    A        0      0        2 
   8   chr8_19972624     AOna    G    A        0      0        2 
   8   chr8_19972624     ASom    G    A        1      2        2 
   8   chr8_19972624     HCab    G    A        0      0        2 
   8   chr8_19972624     HPrz    G    A        0      0        2 
   8   chr8_19972624     ZBoe    G    A        0      0        2 
   8   chr8_19972624     ZGre    G    A        0      0        2 
   8   chr8_19972624     ZHar    G    A        0      0        2 
   8   chr8_19972624   Sample    G    A        0      0        2 
   8   chr8_19974763     AAsi    C    A        0      0        2 
   8   chr8_19974763     AKia    C    A      0.5      1        2 
   8   chr8_19974763     AOna    C    A        1      2        2 
   8   chr8_19974763     ASom    C    A        0      0        2 
   8   chr8_19974763     HCab    C    A        0      0        2 
   8   chr8_19974763     HPrz    C    A        0      0        2 
   8   chr8_19974763     ZBoe    C    A        0      0        2 
   8   chr8_19974763     ZGre    C    A        0      0        2 
   8   chr8_19974763     ZHar    C    A        0      0        2 
   8   chr8_19974763   Sample    C    A        0      0        2 
   8   chr8_19978713     AAsi    A    G        0      0        2 
   8   chr8_19978713     AKia    A    G      0.5      1        2 
   8   chr8_19978713     AOna    A    G        0      0        2 
   8   chr8_19978713     ASom    A    G        0      0        2 
   8   chr8_19978713     HCab    A    G        0      0        2 
   8   chr8_19978713     HPrz    A    G        0      0        2 
   8   chr8_19978713     ZBoe    A    G        0      0        2 
   8   chr8_19978713     ZGre    A    G        0      0        2 
   8   chr8_19978713     ZHar    A    G        0      0        2 
   8   chr8_19978713   Sample    A    G        0      0        2 
   8   chr8_19992550     AAsi    T    A        0      0        2 
   8   chr8_19992550     AKia    T    A        0      0        2 
   8   chr8_19992550     AOna    T    A        0      0        2 
   8   chr8_19992550     ASom    T    A        0      0        2 
   8   chr8_19992550     HCab    T    A        0      0        2 
   8   chr8_19992550     HPrz    T    A        0      0        2 
   8   chr8_19992550     ZBoe    T    A        0      0        2 
   8   chr8_19992550     ZGre    T    A        1      2        2 
   8   chr8_19992550     ZHar    T    A        0      0        2 
   8   chr8_19992550   Sample    T    A        0      0        2 
   8   chr8_20004979     AAsi    T    C        0      0        2 
   8   chr8_20004979     AKia    T    C        0      0        2 
   8   chr8_20004979     AOna    T    C        0      0        2 
   8   chr8_20004979     ASom    T    C        0      0        2 
   8   chr8_20004979     HCab    T    C        1      2        2 
   8   chr8_20004979     HPrz    T    C        1      2        2 
   8   chr8_20004979     ZBoe    T    C        0      0        2 
   8   chr8_20004979     ZGre    T    C        0      0        2 
   8   chr8_20004979     ZHar    T    C      0.5      1        2 
   8   chr8_20004979   Sample    T    C        0      0        2 
   8   chr8_20005791     AAsi    G    A      0.5      1        2 
   8   chr8_20005791     AKia    G    A        0      0        2 
   8   chr8_20005791     AOna    G    A        0      0        2 
   8   chr8_20005791     ASom    G    A        0      0        2 
   8   chr8_20005791     HCab    G    A        0      0        2 
   8   chr8_20005791     HPrz    G    A        0      0        2 
   8   chr8_20005791     ZBoe    G    A        0      0        2 
   8   chr8_20005791     ZGre    G    A        0      0        2 
   8   chr8_20005791     ZHar    G    A        0      0        2 
   8   chr8_20005791   Sample    G    A        0      0        2 
   8   chr8_20007013     AAsi    T    G        0      0        2 
   8   chr8_20007013     AKia    T    G        0      0        2 
   8   chr8_20007013     AOna    T    G        0      0        2 
   8   chr8_20007013     ASom    T    G        0      0        2 
   8   chr8_20007013     HCab    T    G        0      0        2 
   8   chr8_20007013     HPrz    T    G      0.5      1        2 
   8   chr8_20007013     ZBoe    T    G        0      0        2 
   8   chr8_20007013     ZGre    T    G        0      0        2 
   8   chr8_20007013     ZHar    T    G        0      0        2 
   8   chr8_20007013   Sample    T    G        0      0        2 
   8   chr8_20007594     AAsi    T    C        0      0        2 
   8   chr8_20007594     AKia    T    C        0      0        2 
   8   chr8_20007594     AOna    T    C        0      0        2 
   8   chr8_20007594     ASom    T    C        0      0        2 
   8   chr8_20007594     HCab    T    C        0      0        2 
   8   chr8_20007594     HPrz    T    C        0      0        2 
   8   chr8_20007594     ZBoe    T    C        0      0        2 
   8   chr8_20007594     ZGre    T    C        1      2        2 
   8   chr8_20007594     ZHar    T    C        0      0        2 
   8   chr8_20007594   Sample    T    C        0      0        2 
   8   chr8_20014291     AAsi    G    A        0      0        2 
   8   chr8_20014291     AKia    G    A        0      0        2 
   8   chr8_20014291     AOna    G    A        0      0        2 
   8   chr8_20014291     ASom    G    A        0      0        2 
   8   chr8_20014291     HCab    G    A        0      0        2 
   8   chr8_20014291     HPrz    G    A      0.5      1        2 
   8   chr8_20014291     ZBoe    G    A        0      0        2 
   8   chr8_20014291     ZGre    G    A        0      0        2 
   8   chr8_20014291     ZHar    G    A        0      0        2 
   8   chr8_20014291   Sample    G    A        0      0        2 
   8   chr8_20024711     AAsi    G    T        0      0        2 
   8   chr8_20024711     AKia    G    T      0.5      1        2 
   8   chr8_20024711     AOna    G    T        0      0        2 
   8   chr8_20024711     ASom    G    T        0      0        2 
   8   chr8_20024711     HCab    G    T        0      0        2 
   8   chr8_20024711     HPrz    G    T        0      0        2 
   8   chr8_20024711     ZBoe    G    T        0      0        2 
   8   chr8_20024711     ZGre    G    T        0      0        2 
   8   chr8_20024711     ZHar    G    T        0      0        2 
   8   chr8_20024711   Sample    G    T        0      0        2 
   8   chr8_20027459     AAsi    T    G        0      0        2 
   8   chr8_20027459     AKia    T    G        0      0        2 
   8   chr8_20027459     AOna    T    G        0      0        2 
   8   chr8_20027459     ASom    T    G        0      0        2 
   8   chr8_20027459     HCab    T    G        1      2        2 
   8   chr8_20027459     HPrz    T    G        1      2        2 
   8   chr8_20027459     ZBoe    T    G        0      0        2 
   8   chr8_20027459     ZGre    T    G        0      0        2 
   8   chr8_20027459     ZHar    T    G        0      0        2 
   8   chr8_20027459   Sample    T    G        0      0        2 
   8   chr8_20035183     AAsi    C    A        0      0        2 
   8   chr8_20035183     AKia    C    A        0      0        2 
   8   chr8_20035183     AOna    C    A        0      0        2 
   8   chr8_20035183     ASom    C    A        0      0        2 
   8   chr8_20035183     HCab    C    A        0      0        2 
   8   chr8_20035183     HPrz    C    A        0      0        2 
   8   chr8_20035183     ZBoe    C    A      0.5      1        2 
   8   chr8_20035183     ZGre    C    A        0      0        2 
   8   chr8_20035183     ZHar    C    A        0      0        2 
   8   chr8_20035183   Sample    C    A        0      0        2 
   8   chr8_20041454     AAsi    G    A        0      0        2 
   8   chr8_20041454     AKia    G    A        0      0        2 
   8   chr8_20041454     AOna    G    A        0      0        2 
   8   chr8_20041454     ASom    G    A        0      0        2 
   8   chr8_20041454     HCab    G    A        0      0        2 
   8   chr8_20041454     HPrz    G    A        0      0        2 
   8   chr8_20041454     ZBoe    G    A        1      2        2 
   8   chr8_20041454     ZGre    G    A        0      0        2 
   8   chr8_20041454     ZHar    G    A        0      0        2 
   8   chr8_20041454   Sample    G    A        0      0        2 
   8   chr8_20047798     AAsi    T    C      0.5      1        2 
   8   chr8_20047798     AKia    T    C        0      0        2 
   8   chr8_20047798     AOna    T    C        0      0        2 
   8   chr8_20047798     ASom    T    C        0      0        2 
   8   chr8_20047798     HCab    T    C        0      0        2 
   8   chr8_20047798     HPrz    T    C        0      0        2 
   8   chr8_20047798     ZBoe    T    C        0      0        2 
   8   chr8_20047798     ZGre    T    C        0      0        2 
   8   chr8_20047798     ZHar    T    C        0      0        2 
   8   chr8_20047798   Sample    T    C        0      0        2 
   8   chr8_20049205     AAsi    C    A        1      2        2 
   8   chr8_20049205     AKia    C    A        0      0        2 
   8   chr8_20049205     AOna    C    A        0      0        2 
   8   chr8_20049205     ASom    C    A        0      0        2 
   8   chr8_20049205     HCab    C    A        0      0        2 
   8   chr8_20049205     HPrz    C    A        0      0        2 
   8   chr8_20049205     ZBoe    C    A        0      0        2 
   8   chr8_20049205     ZGre    C    A        0      0        2 
   8   chr8_20049205     ZHar    C    A        0      0        2 
   8   chr8_20049205   Sample    C    A        0      0        2 
   8   chr8_20057769     AAsi    T    C        0      0        2 
   8   chr8_20057769     AKia    T    C        0      0        2 
   8   chr8_20057769     AOna    T    C        0      0        2 
   8   chr8_20057769     ASom    T    C        0      0        2 
   8   chr8_20057769     HCab    T    C      0.5      1        2 
   8   chr8_20057769     HPrz    T    C      0.5      1        2 
   8   chr8_20057769     ZBoe    T    C        0      0        2 
   8   chr8_20057769     ZGre    T    C        0      0        2 
   8   chr8_20057769     ZHar    T    C        0      0        2 
   8   chr8_20057769   Sample    T    C        0      0        2 
   8   chr8_20062475     AAsi    T    C        0      0        2 
   8   chr8_20062475     AKia    T    C        1      2        2 
   8   chr8_20062475     AOna    T    C        1      2        2 
   8   chr8_20062475     ASom    T    C        0      0        2 
   8   chr8_20062475     HCab    T    C        0      0        2 
   8   chr8_20062475     HPrz    T    C        0      0        2 
   8   chr8_20062475     ZBoe    T    C        0      0        2 
   8   chr8_20062475     ZGre    T    C        0      0        2 
   8   chr8_20062475     ZHar    T    C        0      0        2 
   8   chr8_20062475   Sample    T    C        0      0        2 
   8   chr8_20072513     AAsi    C    A        0      0        2 
   8   chr8_20072513     AKia    C    A        0      0        2 
   8   chr8_20072513     AOna    C    A        0      0        2 
   8   chr8_20072513     ASom    C    A        1      2        2 
   8   chr8_20072513     HCab    C    A        0      0        2 
   8   chr8_20072513     HPrz    C    A        0      0        2 
   8   chr8_20072513     ZBoe    C    A        0      0        2 
   8   chr8_20072513     ZGre    C    A        0      0        2 
   8   chr8_20072513     ZHar    C    A        0      0        2 
   8   chr8_20072513   Sample    C    A        0      0        2 
   8   chr8_20073096     AAsi    G    T        1      2        2 
   8   chr8_20073096     AKia    G    T        0      0        2 
   8   chr8_20073096     AOna    G    T        0      0        2 
   8   chr8_20073096     ASom    G    T        1      2        2 
   8   chr8_20073096     HCab    G    T        0      0        2 
   8   chr8_20073096     HPrz    G    T        0      0        2 
   8   chr8_20073096     ZBoe    G    T        0      0        2 
   8   chr8_20073096     ZGre    G    T        0      0        2 
   8   chr8_20073096     ZHar    G    T        0      0        2 
   8   chr8_20073096   Sample    G    T        1      2        2 
   8   chr8_20080119     AAsi    T    G        0      0        2 
   8   chr8_20080119     AKia    T    G        0      0        2 
   8   chr8_20080119     AOna    T    G        0      0        2 
   8   chr8_20080119     ASom    T    G        0      0        2 
   8   chr8_20080119     HCab    T    G        0      0        2 
   8   chr8_20080119     HPrz    T    G        0      0        2 
   8   chr8_20080119     ZBoe    T    G        0      0        2 
   8   chr8_20080119     ZGre    T    G        0      0        2 
   8   chr8_20080119     ZHar    T    G        1      2        2 
   8   chr8_20080119   Sample    T    G        0      0        2 
   8   chr8_20087752     AAsi    A    G        0      0        2 
   8   chr8_20087752     AKia    A    G        1      2        2 
   8   chr8_20087752     AOna    A    G        1      2        2 
   8   chr8_20087752     ASom    A    G        0      0        2 
   8   chr8_20087752     HCab    A    G        0      0        2 
   8   chr8_20087752     HPrz    A    G        0      0        2 
   8   chr8_20087752     ZBoe    A    G        0      0        2 
   8   chr8_20087752     ZGre    A    G        0      0        2 
   8   chr8_20087752     ZHar    A    G        0      0        2 
   8   chr8_20087752   Sample    A    G        0      0        2 
   8   chr8_20090983     AAsi    G    C        0      0        2 
   8   chr8_20090983     AKia    G    C        0      0        2 
   8   chr8_20090983     AOna    G    C        0      0        2 
   8   chr8_20090983     ASom    G    C        0      0        2 
   8   chr8_20090983     HCab    G    C        0      0        2 
   8   chr8_20090983     HPrz    G    C        0      0        2 
   8   chr8_20090983     ZBoe    G    C        0      0        2 
   8   chr8_20090983     ZGre    G    C        1      2        2 
   8   chr8_20090983     ZHar    G    C        0      0        2 
   8   chr8_20090983   Sample    G    C        0      0        2 
   8   chr8_20095872     AAsi    G    T        0      0        2 
   8   chr8_20095872     AKia    G    T        0      0        2 
   8   chr8_20095872     AOna    G    T        0      0        2 
   8   chr8_20095872     ASom    G    T        0      0        2 
   8   chr8_20095872     HCab    G    T      0.5      1        2 
   8   chr8_20095872     HPrz    G    T        0      0        2 
   8   chr8_20095872     ZBoe    G    T        0      0        2 
   8   chr8_20095872     ZGre    G    T        0      0        2 
   8   chr8_20095872     ZHar    G    T        0      0        2 
   8   chr8_20095872   Sample    G    T        0      0        2 
   8   chr8_20096708     AAsi    T    C        0      0        2 
   8   chr8_20096708     AKia    T    C        0      0        2 
   8   chr8_20096708     AOna    T    C      0.5      1        2 
   8   chr8_20096708     ASom    T    C        0      0        2 
   8   chr8_20096708     HCab    T    C        0      0        2 
   8   chr8_20096708     HPrz    T    C        0      0        2 
   8   chr8_20096708     ZBoe    T    C        0      0        2 
   8   chr8_20096708     ZGre    T    C        0      0        2 
   8   chr8_20096708     ZHar    T    C        0      0        2 
   8   chr8_20096708   Sample    T    C        0      0        2 
   8   chr8_20101963     AAsi    A    G        0      0        2 
   8   chr8_20101963     AKia    A    G        0      0        2 
   8   chr8_20101963     AOna    A    G        0      0        2 
   8   chr8_20101963     ASom    A    G        0      0        2 
   8   chr8_20101963     HCab    A    G        0      0        2 
   8   chr8_20101963     HPrz    A    G        0      0        2 
   8   chr8_20101963     ZBoe    A    G      0.5      1        2 
   8   chr8_20101963     ZGre    A    G        0      0        2 
   8   chr8_20101963     ZHar    A    G        0      0        2 
   8   chr8_20101963   Sample    A    G        0      0        2 
   8   chr8_20106025     AAsi    T    A        0      0        2 
   8   chr8_20106025     AKia    T    A        1      2        2 
   8   chr8_20106025     AOna    T    A        1      2        2 
   8   chr8_20106025     ASom    T    A        0      0        2 
   8   chr8_20106025     HCab    T    A        0      0        2 
   8   chr8_20106025     HPrz    T    A        0      0        2 
   8   chr8_20106025     ZBoe    T    A        0      0        2 
   8   chr8_20106025     ZGre    T    A        0      0        2 
   8   chr8_20106025     ZHar    T    A        0      0        2 
   8   chr8_20106025   Sample    T    A        0      0        2 
   8   chr8_20107641     AAsi    A    G        0      0        2 
   8   chr8_20107641     AKia    A    G        0      0        2 
   8   chr8_20107641     AOna    A    G        0      0        2 
   8   chr8_20107641     ASom    A    G        0      0        2 
   8   chr8_20107641     HCab    A    G        0      0        2 
   8   chr8_20107641     HPrz    A    G        0      0        2 
   8   chr8_20107641     ZBoe    A    G      0.5      1        2 
   8   chr8_20107641     ZGre    A    G        0      0        2 
   8   chr8_20107641     ZHar    A    G        0      0        2 
   8   chr8_20107641   Sample    A    G        0      0        2 
   8   chr8_20108167     AAsi    A    G        0      0        2 
   8   chr8_20108167     AKia    A    G        0      0        2 
   8   chr8_20108167     AOna    A    G        0      0        2 
   8   chr8_20108167     ASom    A    G        0      0        2 
   8   chr8_20108167     HCab    A    G        0      0        2 
   8   chr8_20108167     HPrz    A    G        0      0        2 
   8   chr8_20108167     ZBoe    A    G        0      0        2 
   8   chr8_20108167     ZGre    A    G        0      0        2 
   8   chr8_20108167     ZHar    A    G        1      2        2 
   8   chr8_20108167   Sample    A    G        0      0        2 
   8   chr8_20108611     AAsi    T    C        0      0        2 
   8   chr8_20108611     AKia    T    C        0      0        2 
   8   chr8_20108611     AOna    T    C        0      0        2 
   8   chr8_20108611     ASom    T    C        1      2        2 
   8   chr8_20108611     HCab    T    C        1      2        2 
   8   chr8_20108611     HPrz    T    C      0.5      1        2 
   8   chr8_20108611     ZBoe    T    C        0      0        2 
   8   chr8_20108611     ZGre    T    C        0      0        2 
   8   chr8_20108611     ZHar    T    C        0      0        2 
   8   chr8_20108611   Sample    T    C        0      0        2 
   8   chr8_20115190     AAsi    A    G        1      2        2 
   8   chr8_20115190     AKia    A    G        0      0        2 
   8   chr8_20115190     AOna    A    G        0      0        2 
   8   chr8_20115190     ASom    A    G        1      2        2 
   8   chr8_20115190     HCab    A    G        1      2        2 
   8   chr8_20115190     HPrz    A    G        1      2        2 
   8   chr8_20115190     ZBoe    A    G        0      0        2 
   8   chr8_20115190     ZGre    A    G        0      0        2 
   8   chr8_20115190     ZHar    A    G        0      0        2 
   8   chr8_20115190   Sample    A    G        1      2        2 
   8   chr8_20118715     AAsi    T    C        0      0        2 
   8   chr8_20118715     AKia    T    C        1      2        2 
   8   chr8_20118715     AOna    T    C      0.5      1        2 
   8   chr8_20118715     ASom    T    C        0      0        2 
   8   chr8_20118715     HCab    T    C        0      0        2 
   8   chr8_20118715     HPrz    T    C        0      0        2 
   8   chr8_20118715     ZBoe    T    C        0      0        2 
   8   chr8_20118715     ZGre    T    C        0      0        2 
   8   chr8_20118715     ZHar    T    C        0      0        2 
   8   chr8_20118715   Sample    T    C        0      0        2 
   8   chr8_20120415     AAsi    G    A        0      0        2 
   8   chr8_20120415     AKia    G    A        0      0        2 
   8   chr8_20120415     AOna    G    A        0      0        2 
   8   chr8_20120415     ASom    G    A        0      0        2 
   8   chr8_20120415     HCab    G    A        0      0        2 
   8   chr8_20120415     HPrz    G    A        0      0        2 
   8   chr8_20120415     ZBoe    G    A      0.5      1        2 
   8   chr8_20120415     ZGre    G    A        0      0        2 
   8   chr8_20120415     ZHar    G    A        0      0        2 
   8   chr8_20120415   Sample    G    A        0      0        2 
   8   chr8_20128077     AAsi    T    C      0.5      1        2 
   8   chr8_20128077     AKia    T    C        0      0        2 
   8   chr8_20128077     AOna    T    C        0      0        2 
   8   chr8_20128077     ASom    T    C        0      0        2 
   8   chr8_20128077     HCab    T    C        0      0        2 
   8   chr8_20128077     HPrz    T    C        0      0        2 
   8   chr8_20128077     ZBoe    T    C        0      0        2 
   8   chr8_20128077     ZGre    T    C        0      0        2 
   8   chr8_20128077     ZHar    T    C        0      0        2 
   8   chr8_20128077   Sample    T    C        0      0        2 
   8   chr8_20129083     AAsi    A    G        1      2        2 
   8   chr8_20129083     AKia    A    G        0      0        2 
   8   chr8_20129083     AOna    A    G        0      0        2 
   8   chr8_20129083     ASom    A    G        1      2        2 
   8   chr8_20129083     HCab    A    G        0      0        2 
   8   chr8_20129083     HPrz    A    G        0      0        2 
   8   chr8_20129083     ZBoe    A    G        0      0        2 
   8   chr8_20129083     ZGre    A    G        0      0        2 
   8   chr8_20129083     ZHar    A    G        0      0        2 
   8   chr8_20129083   Sample    A    G        1      2        2 
   8   chr8_20147755     AAsi    T    G        0      0        2 
   8   chr8_20147755     AKia    T    G        0      0        2 
   8   chr8_20147755     AOna    T    G        0      0        2 
   8   chr8_20147755     ASom    T    G        0      0        2 
   8   chr8_20147755     HCab    T    G        0      0        2 
   8   chr8_20147755     HPrz    T    G        0      0        2 
   8   chr8_20147755     ZBoe    T    G        0      0        2 
   8   chr8_20147755     ZGre    T    G        0      0        2 
   8   chr8_20147755     ZHar    T    G        1      2        2 
   8   chr8_20147755   Sample    T    G        0      0        2 
   8   chr8_20157018     AAsi    G    A        0      0        2 
   8   chr8_20157018     AKia    G    A        0      0        2 
   8   chr8_20157018     AOna    G    A        0      0        2 
   8   chr8_20157018     ASom    G    A        0      0        2 
   8   chr8_20157018     HCab    G    A        1      2        2 
   8   chr8_20157018     HPrz    G    A        1      2        2 
   8   chr8_20157018     ZBoe    G    A        0      0        2 
   8   chr8_20157018     ZGre    G    A        0      0        2 
   8   chr8_20157018     ZHar    G    A        0      0        2 
   8   chr8_20157018   Sample    G    A        0      0        2 
   8   chr8_20160623     AAsi    C    T        1      2        2 
   8   chr8_20160623     AKia    C    T        0      0        2 
   8   chr8_20160623     AOna    C    T        0      0        2 
   8   chr8_20160623     ASom    C    T        1      2        2 
   8   chr8_20160623     HCab    C    T        0      0        2 
   8   chr8_20160623     HPrz    C    T        0      0        2 
   8   chr8_20160623     ZBoe    C    T        0      0        2 
   8   chr8_20160623     ZGre    C    T        0      0        2 
   8   chr8_20160623     ZHar    C    T        0      0        2 
   8   chr8_20160623   Sample    C    T        1      2        2 
   8   chr8_20165380     AAsi    G    A        0      0        2 
   8   chr8_20165380     AKia    G    A        0      0        2 
   8   chr8_20165380     AOna    G    A        0      0        2 
   8   chr8_20165380     ASom    G    A        0      0        2 
   8   chr8_20165380     HCab    G    A        0      0        2 
   8   chr8_20165380     HPrz    G    A        0      0        2 
   8   chr8_20165380     ZBoe    G    A        1      2        2 
   8   chr8_20165380     ZGre    G    A        0      0        2 
   8   chr8_20165380     ZHar    G    A        0      0        2 
   8   chr8_20165380   Sample    G    A        0      0        2 
   8   chr8_20166623     AAsi    T    C        0      0        2 
   8   chr8_20166623     AKia    T    C        0      0        2 
   8   chr8_20166623     AOna    T    C        0      0        2 
   8   chr8_20166623     ASom    T    C        0      0        2 
   8   chr8_20166623     HCab    T    C        0      0        2 
   8   chr8_20166623     HPrz    T    C        0      0        2 
   8   chr8_20166623     ZBoe    T    C        0      0        2 
   8   chr8_20166623     ZGre    T    C        0      0        2 
   8   chr8_20166623     ZHar    T    C      0.5      1        2 
   8   chr8_20166623   Sample    T    C        0      0        2 
   8   chr8_20181487     AAsi    T    C        0      0        2 
   8   chr8_20181487     AKia    T    C        0      0        2 
   8   chr8_20181487     AOna    T    C      0.5      1        2 
   8   chr8_20181487     ASom    T    C        0      0        2 
   8   chr8_20181487     HCab    T    C        0      0        2 
   8   chr8_20181487     HPrz    T    C        0      0        2 
   8   chr8_20181487     ZBoe    T    C        0      0        2 
   8   chr8_20181487     ZGre    T    C        0      0        2 
   8   chr8_20181487     ZHar    T    C        0      0        2 
   8   chr8_20181487   Sample    T    C        0      0        2 
   8   chr8_20189730     AAsi    G    C        0      0        2 
   8   chr8_20189730     AKia    G    C        0      0        2 
   8   chr8_20189730     AOna    G    C        0      0        2 
   8   chr8_20189730     ASom    G    C        0      0        2 
   8   chr8_20189730     HCab    G    C        1      2        2 
   8   chr8_20189730     HPrz    G    C        1      2        2 
   8   chr8_20189730     ZBoe    G    C        0      0        2 
   8   chr8_20189730     ZGre    G    C        0      0        2 
   8   chr8_20189730     ZHar    G    C        0      0        2 
   8   chr8_20189730   Sample    G    C        0      0        2 
   8   chr8_20201688     AAsi    G    A        0      0        2 
   8   chr8_20201688     AKia    G    A        0      0        2 
   8   chr8_20201688     AOna    G    A        0      0        2 
   8   chr8_20201688     ASom    G    A        0      0        2 
   8   chr8_20201688     HCab    G    A        0      0        2 
   8   chr8_20201688     HPrz    G    A        0      0        2 
   8   chr8_20201688     ZBoe    G    A        1      2        2 
   8   chr8_20201688     ZGre    G    A        1      2        2 
   8   chr8_20201688     ZHar    G    A        1      2        2 
   8   chr8_20201688   Sample    G    A        0      0        2 
   8   chr8_20204374     AAsi    G    A        0      0        2 
   8   chr8_20204374     AKia    G    A        0      0        2 
   8   chr8_20204374     AOna    G    A      0.5      1        2 
   8   chr8_20204374     ASom    G    A        0      0        2 
   8   chr8_20204374     HCab    G    A        0      0        2 
   8   chr8_20204374     HPrz    G    A        0      0        2 
   8   chr8_20204374     ZBoe    G    A        0      0        2 
   8   chr8_20204374     ZGre    G    A        0      0        2 
   8   chr8_20204374     ZHar    G    A        0      0        2 
   8   chr8_20204374   Sample    G    A        0      0        2 
   8   chr8_20211346     AAsi    T    G        0      0        2 
   8   chr8_20211346     AKia    T    G        0      0        2 
   8   chr8_20211346     AOna    T    G        0      0        2 
   8   chr8_20211346     ASom    T    G      0.5      1        2 
   8   chr8_20211346     HCab    T    G        0      0        2 
   8   chr8_20211346     HPrz    T    G        0      0        2 
   8   chr8_20211346     ZBoe    T    G        0      0        2 
   8   chr8_20211346     ZGre    T    G        0      0        2 
   8   chr8_20211346     ZHar    T    G        0      0        2 
   8   chr8_20211346   Sample    T    G        0      0        2 
   8   chr8_20224302     AAsi    A    G        0      0        2 
   8   chr8_20224302     AKia    A    G        0      0        2 
   8   chr8_20224302     AOna    A    G        0      0        2 
   8   chr8_20224302     ASom    A    G        0      0        2 
   8   chr8_20224302     HCab    A    G        1      2        2 
   8   chr8_20224302     HPrz    A    G        1      2        2 
   8   chr8_20224302     ZBoe    A    G        0      0        2 
   8   chr8_20224302     ZGre    A    G        0      0        2 
   8   chr8_20224302     ZHar    A    G        0      0        2 
   8   chr8_20224302   Sample    A    G        0      0        2 
   8   chr8_20226428     AAsi    G    A        1      2        2 
   8   chr8_20226428     AKia    G    A        0      0        2 
   8   chr8_20226428     AOna    G    A        0      0        2 
   8   chr8_20226428     ASom    G    A        1      2        2 
   8   chr8_20226428     HCab    G    A        0      0        2 
   8   chr8_20226428     HPrz    G    A        0      0        2 
   8   chr8_20226428     ZBoe    G    A        0      0        2 
   8   chr8_20226428     ZGre    G    A        0      0        2 
   8   chr8_20226428     ZHar    G    A        0      0        2 
   8   chr8_20226428   Sample    G    A        1      2        2 
   8   chr8_20227439     AAsi    C    T        0      0        2 
   8   chr8_20227439     AKia    C    T        0      0        2 
   8   chr8_20227439     AOna    C    T        0      0        2 
   8   chr8_20227439     ASom    C    T        0      0        2 
   8   chr8_20227439     HCab    C    T        0      0        2 
   8   chr8_20227439     HPrz    C    T        0      0        2 
   8   chr8_20227439     ZBoe    C    T        0      0        2 
   8   chr8_20227439     ZGre    C    T      0.5      1        2 
   8   chr8_20227439     ZHar    C    T        0      0        2 
   8   chr8_20227439   Sample    C    T        0      0        2 
   8   chr8_20229559     AAsi    T    C        0      0        2 
   8   chr8_20229559     AKia    T    C        1      2        2 
   8   chr8_20229559     AOna    T    C        1      2        2 
   8   chr8_20229559     ASom    T    C        0      0        2 
   8   chr8_20229559     HCab    T    C        0      0        2 
   8   chr8_20229559     HPrz    T    C        0      0        2 
   8   chr8_20229559     ZBoe    T    C        0      0        2 
   8   chr8_20229559     ZGre    T    C        0      0        2 
   8   chr8_20229559     ZHar    T    C        0      0        2 
   8   chr8_20229559   Sample    T    C        0      0        2 
   8   chr8_20234739     AAsi    T    C        0      0        2 
   8   chr8_20234739     AKia    T    C        0      0        2 
   8   chr8_20234739     AOna    T    C        0      0        2 
   8   chr8_20234739     ASom    T    C        0      0        2 
   8   chr8_20234739     HCab    T    C        0      0        2 
   8   chr8_20234739     HPrz    T    C        0      0        2 
   8   chr8_20234739     ZBoe    T    C        0      0        2 
   8   chr8_20234739     ZGre    T    C      0.5      1        2 
   8   chr8_20234739     ZHar    T    C        0      0        2 
   8   chr8_20234739   Sample    T    C        0      0        2 
   8   chr8_20240135     AAsi    C    T        0      0        2 
   8   chr8_20240135     AKia    C    T        0      0        2 
   8   chr8_20240135     AOna    C    T        0      0        2 
   8   chr8_20240135     ASom    C    T        0      0        2 
   8   chr8_20240135     HCab    C    T        1      2        2 
   8   chr8_20240135     HPrz    C    T        1      2        2 
   8   chr8_20240135     ZBoe    C    T        0      0        2 
   8   chr8_20240135     ZGre    C    T        0      0        2 
   8   chr8_20240135     ZHar    C    T        0      0        2 
   8   chr8_20240135   Sample    C    T        0      0        2 
   8   chr8_20245241     AAsi    T    C        0      0        2 
   8   chr8_20245241     AKia    T    C        0      0        2 
   8   chr8_20245241     AOna    T    C        0      0        2 
   8   chr8_20245241     ASom    T    C        0      0        2 
   8   chr8_20245241     HCab    T    C        1      2        2 
   8   chr8_20245241     HPrz    T    C        1      2        2 
   8   chr8_20245241     ZBoe    T    C        0      0        2 
   8   chr8_20245241     ZGre    T    C        0      0        2 
   8   chr8_20245241     ZHar    T    C        0      0        2 
   8   chr8_20245241   Sample    T    C        0      0        2 
   8   chr8_20261648     AAsi    A    G        0      0        2 
   8   chr8_20261648     AKia    A    G        0      0        2 
   8   chr8_20261648     AOna    A    G        0      0        2 
   8   chr8_20261648     ASom    A    G        0      0        2 
   8   chr8_20261648     HCab    A    G        0      0        2 
   8   chr8_20261648     HPrz    A    G        0      0        2 
   8   chr8_20261648     ZBoe    A    G        0      0        2 
   8   chr8_20261648     ZGre    A    G      0.5      1        2 
   8   chr8_20261648     ZHar    A    G        0      0        2 
   8   chr8_20261648   Sample    A    G        0      0        2 
   8   chr8_20262152     AAsi    G    A        0      0        2 
   8   chr8_20262152     AKia    G    A        0      0        2 
   8   chr8_20262152     AOna    G    A        0      0        2 
   8   chr8_20262152     ASom    G    A        0      0        2 
   8   chr8_20262152     HCab    G    A        0      0        2 
   8   chr8_20262152     HPrz    G    A        0      0        2 
   8   chr8_20262152     ZBoe    G    A      0.5      1        2 
   8   chr8_20262152     ZGre    G    A        0      0        2 
   8   chr8_20262152     ZHar    G    A        0      0        2 
   8   chr8_20262152   Sample    G    A        0      0        2 
   8   chr8_20277949     AAsi    C    A        0      0        2 
   8   chr8_20277949     AKia    C    A        0      0        2 
   8   chr8_20277949     AOna    C    A        0      0        2 
   8   chr8_20277949     ASom    C    A        0      0        2 
   8   chr8_20277949     HCab    C    A        0      0        2 
   8   chr8_20277949     HPrz    C    A        0      0        2 
   8   chr8_20277949     ZBoe    C    A        0      0        2 
   8   chr8_20277949     ZGre    C    A        0      0        2 
   8   chr8_20277949     ZHar    C    A      0.5      1        2 
   8   chr8_20277949   Sample    C    A        0      0        2 
   8   chr8_20280964     AAsi    T    A        0      0        2 
   8   chr8_20280964     AKia    T    A        1      2        2 
   8   chr8_20280964     AOna    T    A        1      2        2 
   8   chr8_20280964     ASom    T    A        0      0        2 
   8   chr8_20280964     HCab    T    A        0      0        2 
   8   chr8_20280964     HPrz    T    A        0      0        2 
   8   chr8_20280964     ZBoe    T    A        0      0        2 
   8   chr8_20280964     ZGre    T    A        0      0        2 
   8   chr8_20280964     ZHar    T    A        0      0        2 
   8   chr8_20280964   Sample    T    A        0      0        2 
   8   chr8_20281485     AAsi    A    G        0      0        2 
   8   chr8_20281485     AKia    A    G        0      0        2 
   8   chr8_20281485     AOna    A    G        0      0        2 
   8   chr8_20281485     ASom    A    G        0      0        2 
   8   chr8_20281485     HCab    A    G        0      0        2 
   8   chr8_20281485     HPrz    A    G        0      0        2 
   8   chr8_20281485     ZBoe    A    G      0.5      1        2 
   8   chr8_20281485     ZGre    A    G        0      0        2 
   8   chr8_20281485     ZHar    A    G        0      0        2 
   8   chr8_20281485   Sample    A    G        0      0        2 
   8   chr8_20295694     AAsi    G    C        0      0        2 
   8   chr8_20295694     AKia    G    C        0      0        2 
   8   chr8_20295694     AOna    G    C        0      0        2 
   8   chr8_20295694     ASom    G    C        0      0        2 
   8   chr8_20295694     HCab    G    C        0      0        2 
   8   chr8_20295694     HPrz    G    C        0      0        2 
   8   chr8_20295694     ZBoe    G    C        0      0        2 
   8   chr8_20295694     ZGre    G    C        1      2        2 
   8   chr8_20295694     ZHar    G    C        0      0        2 
   8   chr8_20295694   Sample    G    C        0      0        2 
   8   chr8_20301352     AAsi    A    G        0      0        2 
   8   chr8_20301352     AKia    A    G        0      0        2 
   8   chr8_20301352     AOna    A    G        0      0        2 
   8   chr8_20301352     ASom    A    G        0      0        2 
   8   chr8_20301352     HCab    A    G        1      2        2 
   8   chr8_20301352     HPrz    A    G        1      2        2 
   8   chr8_20301352     ZBoe    A    G        0      0        2 
   8   chr8_20301352     ZGre    A    G        0      0        2 
   8   chr8_20301352     ZHar    A    G        0      0        2 
   8   chr8_20301352   Sample    A    G        0      0        2 
   8   chr8_20323026     AAsi    G    C        0      0        2 
   8   chr8_20323026     AKia    G    C        0      0        2 
   8   chr8_20323026     AOna    G    C        0      0        2 
   8   chr8_20323026     ASom    G    C        0      0        2 
   8   chr8_20323026     HCab    G    C        0      0        2 
   8   chr8_20323026     HPrz    G    C        0      0        2 
   8   chr8_20323026     ZBoe    G    C      0.5      1        2 
   8   chr8_20323026     ZGre    G    C        0      0        2 
   8   chr8_20323026     ZHar    G    C        0      0        2 
   8   chr8_20323026   Sample    G    C        0      0        2 
   8   chr8_20335430     AAsi    G    A        0      0        2 
   8   chr8_20335430     AKia    G    A        0      0        2 
   8   chr8_20335430     AOna    G    A        0      0        2 
   8   chr8_20335430     ASom    G    A        0      0        2 
   8   chr8_20335430     HCab    G    A        0      0        2 
   8   chr8_20335430     HPrz    G    A        0      0        2 
   8   chr8_20335430     ZBoe    G    A        0      0        2 
   8   chr8_20335430     ZGre    G    A        0      0        2 
   8   chr8_20335430     ZHar    G    A        1      2        2 
   8   chr8_20335430   Sample    G    A        0      0        2 
   8   chr8_20341811     AAsi    A    G        0      0        2 
   8   chr8_20341811     AKia    A    G        0      0        2 
   8   chr8_20341811     AOna    A    G        0      0        2 
   8   chr8_20341811     ASom    A    G      0.5      1        2 
   8   chr8_20341811     HCab    A    G        0      0        2 
   8   chr8_20341811     HPrz    A    G        0      0        2 
   8   chr8_20341811     ZBoe    A    G        0      0        2 
   8   chr8_20341811     ZGre    A    G        0      0        2 
   8   chr8_20341811     ZHar    A    G        0      0        2 
   8   chr8_20341811   Sample    A    G        1      2        2 
   8   chr8_20344846     AAsi    G    A        0      0        2 
   8   chr8_20344846     AKia    G    A        0      0        2 
   8   chr8_20344846     AOna    G    A        0      0        2 
   8   chr8_20344846     ASom    G    A        0      0        2 
   8   chr8_20344846     HCab    G    A        1      2        2 
   8   chr8_20344846     HPrz    G    A        1      2        2 
   8   chr8_20344846     ZBoe    G    A        0      0        2 
   8   chr8_20344846     ZGre    G    A        0      0        2 
   8   chr8_20344846     ZHar    G    A        0      0        2 
   8   chr8_20344846   Sample    G    A        0      0        2 
   8   chr8_20389150     AAsi    A    C        0      0        2 
   8   chr8_20389150     AKia    A    C        0      0        2 
   8   chr8_20389150     AOna    A    C        0      0        2 
   8   chr8_20389150     ASom    A    C        0      0        2 
   8   chr8_20389150     HCab    A    C        0      0        2 
   8   chr8_20389150     HPrz    A    C        0      0        2 
   8   chr8_20389150     ZBoe    A    C        1      2        2 
   8   chr8_20389150     ZGre    A    C        1      2        2 
   8   chr8_20389150     ZHar    A    C        0      0        2 
   8   chr8_20389150   Sample    A    C        0      0        2 
   8   chr8_20394249     AAsi    A    G        0      0        2 
   8   chr8_20394249     AKia    A    G        0      0        2 
   8   chr8_20394249     AOna    A    G        0      0        2 
   8   chr8_20394249     ASom    A    G        0      0        2 
   8   chr8_20394249     HCab    A    G        0      0        2 
   8   chr8_20394249     HPrz    A    G        0      0        2 
   8   chr8_20394249     ZBoe    A    G        1      2        2 
   8   chr8_20394249     ZGre    A    G        0      0        2 
   8   chr8_20394249     ZHar    A    G        0      0        2 
   8   chr8_20394249   Sample    A    G        0      0        2 
   8   chr8_20395718     AAsi    A    T        1      2        2 
   8   chr8_20395718     AKia    A    T        0      0        2 
   8   chr8_20395718     AOna    A    T        0      0        2 
   8   chr8_20395718     ASom    A    T        0      0        2 
   8   chr8_20395718     HCab    A    T        0      0        2 
   8   chr8_20395718     HPrz    A    T        0      0        2 
   8   chr8_20395718     ZBoe    A    T        0      0        2 
   8   chr8_20395718     ZGre    A    T        0      0        2 
   8   chr8_20395718     ZHar    A    T        0      0        2 
   8   chr8_20395718   Sample    A    T        1      2        2 
   8   chr8_20396661     AAsi    C    A        0      0        2 
   8   chr8_20396661     AKia    C    A        0      0        2 
   8   chr8_20396661     AOna    C    A        0      0        2 
   8   chr8_20396661     ASom    C    A        0      0        2 
   8   chr8_20396661     HCab    C    A        0      0        2 
   8   chr8_20396661     HPrz    C    A        0      0        2 
   8   chr8_20396661     ZBoe    C    A      0.5      1        2 
   8   chr8_20396661     ZGre    C    A        1      2        2 
   8   chr8_20396661     ZHar    C    A        0      0        2 
   8   chr8_20396661   Sample    C    A        0      0        2 
   8   chr8_20421007     AAsi    G    A        0      0        2 
   8   chr8_20421007     AKia    G    A        0      0        2 
   8   chr8_20421007     AOna    G    A        0      0        2 
   8   chr8_20421007     ASom    G    A      0.5      1        2 
   8   chr8_20421007     HCab    G    A        0      0        2 
   8   chr8_20421007     HPrz    G    A        0      0        2 
   8   chr8_20421007     ZBoe    G    A        0      0        2 
   8   chr8_20421007     ZGre    G    A        0      0        2 
   8   chr8_20421007     ZHar    G    A        0      0        2 
   8   chr8_20421007   Sample    G    A        0      0        2 
   8   chr8_20430976     AAsi    A    C        0      0        2 
   8   chr8_20430976     AKia    A    C        0      0        2 
   8   chr8_20430976     AOna    A    C        1      2        2 
   8   chr8_20430976     ASom    A    C        0      0        2 
   8   chr8_20430976     HCab    A    C        0      0        2 
   8   chr8_20430976     HPrz    A    C        0      0        2 
   8   chr8_20430976     ZBoe    A    C        0      0        2 
   8   chr8_20430976     ZGre    A    C        0      0        2 
   8   chr8_20430976     ZHar    A    C        0      0        2 
   8   chr8_20430976   Sample    A    C        0      0        2 
   8   chr8_20437906     AAsi    C    A        1      2        2 
   8   chr8_20437906     AKia    C    A        0      0        2 
   8   chr8_20437906     AOna    C    A        0      0        2 
   8   chr8_20437906     ASom    C    A        1      2        2 
   8   chr8_20437906     HCab    C    A        0      0        2 
   8   chr8_20437906     HPrz    C    A        0      0        2 
   8   chr8_20437906     ZBoe    C    A        0      0        2 
   8   chr8_20437906     ZGre    C    A        0      0        2 
   8   chr8_20437906     ZHar    C    A        0      0        2 
   8   chr8_20437906   Sample    C    A        1      2        2 
   8   chr8_20445890     AAsi    A    G        0      0        2 
   8   chr8_20445890     AKia    A    G        0      0        2 
   8   chr8_20445890     AOna    A    G        0      0        2 
   8   chr8_20445890     ASom    A    G        0      0        2 
   8   chr8_20445890     HCab    A    G        0      0        2 
   8   chr8_20445890     HPrz    A    G        0      0        2 
   8   chr8_20445890     ZBoe    A    G        0      0        2 
   8   chr8_20445890     ZGre    A    G        0      0        2 
   8   chr8_20445890     ZHar    A    G        1      2        2 
   8   chr8_20445890   Sample    A    G        0      0        2 
   8   chr8_20463638     AAsi    A    G        0      0        2 
   8   chr8_20463638     AKia    A    G      0.5      1        2 
   8   chr8_20463638     AOna    A    G        0      0        2 
   8   chr8_20463638     ASom    A    G        0      0        2 
   8   chr8_20463638     HCab    A    G        0      0        2 
   8   chr8_20463638     HPrz    A    G        0      0        2 
   8   chr8_20463638     ZBoe    A    G        0      0        2 
   8   chr8_20463638     ZGre    A    G        0      0        2 
   8   chr8_20463638     ZHar    A    G        0      0        2 
   8   chr8_20463638   Sample    A    G        0      0        2 
   8   chr8_20466308     AAsi    T    C      0.5      1        2 
   8   chr8_20466308     AKia    T    C        0      0        2 
   8   chr8_20466308     AOna    T    C        0      0        2 
   8   chr8_20466308     ASom    T    C        0      0        2 
   8   chr8_20466308     HCab    T    C        0      0        2 
   8   chr8_20466308     HPrz    T    C        0      0        2 
   8   chr8_20466308     ZBoe    T    C        0      0        2 
   8   chr8_20466308     ZGre    T    C        0      0        2 
   8   chr8_20466308     ZHar    T    C        0      0        2 
   8   chr8_20466308   Sample    T    C        0      0        2 
   8   chr8_20472450     AAsi    G    A        0      0        2 
   8   chr8_20472450     AKia    G    A        0      0        2 
   8   chr8_20472450     AOna    G    A        0      0        2 
   8   chr8_20472450     ASom    G    A        0      0        2 
   8   chr8_20472450     HCab    G    A        1      2        2 
   8   chr8_20472450     HPrz    G    A        1      2        2 
   8   chr8_20472450     ZBoe    G    A        0      0        2 
   8   chr8_20472450     ZGre    G    A        0      0        2 
   8   chr8_20472450     ZHar    G    A        0      0        2 
   8   chr8_20472450   Sample    G    A        0      0        2 
   8   chr8_20476448     AAsi    C    T        0      0        2 
   8   chr8_20476448     AKia    C    T        0      0        2 
   8   chr8_20476448     AOna    C    T        0      0        2 
   8   chr8_20476448     ASom    C    T        0      0        2 
   8   chr8_20476448     HCab    C    T        0      0        2 
   8   chr8_20476448     HPrz    C    T        0      0        2 
   8   chr8_20476448     ZBoe    C    T        0      0        2 
   8   chr8_20476448     ZGre    C    T      0.5      1        2 
   8   chr8_20476448     ZHar    C    T        0      0        2 
   8   chr8_20476448   Sample    C    T        0      0        2 
   8   chr8_20483651     AAsi    A    G        0      0        2 
   8   chr8_20483651     AKia    A    G        0      0        2 
   8   chr8_20483651     AOna    A    G        0      0        2 
   8   chr8_20483651     ASom    A    G        0      0        2 
   8   chr8_20483651     HCab    A    G        1      2        2 
   8   chr8_20483651     HPrz    A    G        1      2        2 
   8   chr8_20483651     ZBoe    A    G        0      0        2 
   8   chr8_20483651     ZGre    A    G        0      0        2 
   8   chr8_20483651     ZHar    A    G        0      0        2 
   8   chr8_20483651   Sample    A    G        0      0        2 
   8   chr8_20490638     AAsi    A    G        0      0        2 
   8   chr8_20490638     AKia    A    G        0      0        2 
   8   chr8_20490638     AOna    A    G        0      0        2 
   8   chr8_20490638     ASom    A    G        0      0        2 
   8   chr8_20490638     HCab    A    G        0      0        2 
   8   chr8_20490638     HPrz    A    G        0      0        2 
   8   chr8_20490638     ZBoe    A    G        0      0        2 
   8   chr8_20490638     ZGre    A    G        1      2        2 
   8   chr8_20490638     ZHar    A    G        0      0        2 
   8   chr8_20490638   Sample    A    G        0      0        2 
   8   chr8_20498786     AAsi    T    C        0      0        2 
   8   chr8_20498786     AKia    T    C        0      0        2 
   8   chr8_20498786     AOna    T    C        0      0        2 
   8   chr8_20498786     ASom    T    C        1      2        2 
   8   chr8_20498786     HCab    T    C        0      0        2 
   8   chr8_20498786     HPrz    T    C        0      0        2 
   8   chr8_20498786     ZBoe    T    C        0      0        2 
   8   chr8_20498786     ZGre    T    C        0      0        2 
   8   chr8_20498786     ZHar    T    C        0      0        2 
   8   chr8_20498786   Sample    T    C        0      0        2 
   8   chr8_20499776     AAsi    C    A      0.5      1        2 
   8   chr8_20499776     AKia    C    A        0      0        2 
   8   chr8_20499776     AOna    C    A        0      0        2 
   8   chr8_20499776     ASom    C    A        0      0        2 
   8   chr8_20499776     HCab    C    A        0      0        2 
   8   chr8_20499776     HPrz    C    A        0      0        2 
   8   chr8_20499776     ZBoe    C    A        0      0        2 
   8   chr8_20499776     ZGre    C    A        0      0        2 
   8   chr8_20499776     ZHar    C    A        0      0        2 
   8   chr8_20499776   Sample    C    A        0      0        2 
   8   chr8_20511882     AAsi    T    C        0      0        2 
   8   chr8_20511882     AKia    T    C        0      0        2 
   8   chr8_20511882     AOna    T    C        1      2        2 
   8   chr8_20511882     ASom    T    C        0      0        2 
   8   chr8_20511882     HCab    T    C        0      0        2 
   8   chr8_20511882     HPrz    T    C        0      0        2 
   8   chr8_20511882     ZBoe    T    C        0      0        2 
   8   chr8_20511882     ZGre    T    C        0      0        2 
   8   chr8_20511882     ZHar    T    C        0      0        2 
   8   chr8_20511882   Sample    T    C        0      0        2 
   8   chr8_20520929     AAsi    A    G        0      0        2 
   8   chr8_20520929     AKia    A    G        0      0        2 
   8   chr8_20520929     AOna    A    G        0      0        2 
   8   chr8_20520929     ASom    A    G        1      2        2 
   8   chr8_20520929     HCab    A    G        0      0        2 
   8   chr8_20520929     HPrz    A    G        0      0        2 
   8   chr8_20520929     ZBoe    A    G        0      0        2 
   8   chr8_20520929     ZGre    A    G        0      0        2 
   8   chr8_20520929     ZHar    A    G        0      0        2 
   8   chr8_20520929   Sample    A    G        0      0        2 
   8   chr8_20521830     AAsi    G    A        0      0        2 
   8   chr8_20521830     AKia    G    A        0      0        2 
   8   chr8_20521830     AOna    G    A        0      0        2 
   8   chr8_20521830     ASom    G    A        0      0        2 
   8   chr8_20521830     HCab    G    A        0      0        2 
   8   chr8_20521830     HPrz    G    A        0      0        2 
   8   chr8_20521830     ZBoe    G    A        1      2        2 
   8   chr8_20521830     ZGre    G    A        0      0        2 
   8   chr8_20521830     ZHar    G    A        0      0        2 
   8   chr8_20521830   Sample    G    A        0      0        2 
   8   chr8_20523462     AAsi    A    G        0      0        2 
   8   chr8_20523462     AKia    A    G        0      0        2 
   8   chr8_20523462     AOna    A    G        0      0        2 
   8   chr8_20523462     ASom    A    G        1      2        2 
   8   chr8_20523462     HCab    A    G        0      0        2 
   8   chr8_20523462     HPrz    A    G        0      0        2 
   8   chr8_20523462     ZBoe    A    G        0      0        2 
   8   chr8_20523462     ZGre    A    G        0      0        2 
   8   chr8_20523462     ZHar    A    G        0      0        2 
   8   chr8_20523462   Sample    A    G        0      0        2 
   8   chr8_20523552     AAsi    A    T        0      0        2 
   8   chr8_20523552     AKia    A    T        0      0        2 
   8   chr8_20523552     AOna    A    T        0      0        2 
   8   chr8_20523552     ASom    A    T        0      0        2 
   8   chr8_20523552     HCab    A    T        0      0        2 
   8   chr8_20523552     HPrz    A    T        0      0        2 
   8   chr8_20523552     ZBoe    A    T      0.5      1        2 
   8   chr8_20523552     ZGre    A    T        0      0        2 
   8   chr8_20523552     ZHar    A    T        0      0        2 
   8   chr8_20523552   Sample    A    T        0      0        2 
   8   chr8_20528313     AAsi    G    C        0      0        2 
   8   chr8_20528313     AKia    G    C        0      0        2 
   8   chr8_20528313     AOna    G    C      0.5      1        2 
   8   chr8_20528313     ASom    G    C        0      0        2 
   8   chr8_20528313     HCab    G    C        0      0        2 
   8   chr8_20528313     HPrz    G    C        0      0        2 
   8   chr8_20528313     ZBoe    G    C        0      0        2 
   8   chr8_20528313     ZGre    G    C        0      0        2 
   8   chr8_20528313     ZHar    G    C        0      0        2 
   8   chr8_20528313   Sample    G    C        0      0        2 
   8   chr8_20534580     AAsi    C    A        0      0        2 
   8   chr8_20534580     AKia    C    A        0      0        2 
   8   chr8_20534580     AOna    C    A      0.5      1        2 
   8   chr8_20534580     ASom    C    A        0      0        2 
   8   chr8_20534580     HCab    C    A        0      0        2 
   8   chr8_20534580     HPrz    C    A        0      0        2 
   8   chr8_20534580     ZBoe    C    A        0      0        2 
   8   chr8_20534580     ZGre    C    A        0      0        2 
   8   chr8_20534580     ZHar    C    A        0      0        2 
   8   chr8_20534580   Sample    C    A        0      0        2 
   8   chr8_20540752     AAsi    A    T        0      0        2 
   8   chr8_20540752     AKia    A    T        0      0        2 
   8   chr8_20540752     AOna    A    T      0.5      1        2 
   8   chr8_20540752     ASom    A    T        0      0        2 
   8   chr8_20540752     HCab    A    T        0      0        2 
   8   chr8_20540752     HPrz    A    T        0      0        2 
   8   chr8_20540752     ZBoe    A    T        0      0        2 
   8   chr8_20540752     ZGre    A    T        0      0        2 
   8   chr8_20540752     ZHar    A    T        0      0        2 
   8   chr8_20540752   Sample    A    T        0      0        2 
   8   chr8_20547244     AAsi    A    T        0      0        2 
   8   chr8_20547244     AKia    A    T        0      0        2 
   8   chr8_20547244     AOna    A    T        0      0        2 
   8   chr8_20547244     ASom    A    T        0      0        2 
   8   chr8_20547244     HCab    A    T        0      0        2 
   8   chr8_20547244     HPrz    A    T        0      0        2 
   8   chr8_20547244     ZBoe    A    T        0      0        2 
   8   chr8_20547244     ZGre    A    T        1      2        2 
   8   chr8_20547244     ZHar    A    T        0      0        2 
   8   chr8_20547244   Sample    A    T        0      0        2 
   8   chr8_20556711     AAsi    T    C        0      0        2 
   8   chr8_20556711     AKia    T    C        0      0        2 
   8   chr8_20556711     AOna    T    C        0      0        2 
   8   chr8_20556711     ASom    T    C        0      0        2 
   8   chr8_20556711     HCab    T    C        1      2        2 
   8   chr8_20556711     HPrz    T    C        1      2        2 
   8   chr8_20556711     ZBoe    T    C        0      0        2 
   8   chr8_20556711     ZGre    T    C        0      0        2 
   8   chr8_20556711     ZHar    T    C        0      0        2 
   8   chr8_20556711   Sample    T    C        0      0        2 
   8   chr8_20556960     AAsi    A    G        0      0        2 
   8   chr8_20556960     AKia    A    G        1      2        2 
   8   chr8_20556960     AOna    A    G      0.5      1        2 
   8   chr8_20556960     ASom    A    G        0      0        2 
   8   chr8_20556960     HCab    A    G        0      0        2 
   8   chr8_20556960     HPrz    A    G        0      0        2 
   8   chr8_20556960     ZBoe    A    G        0      0        2 
   8   chr8_20556960     ZGre    A    G        0      0        2 
   8   chr8_20556960     ZHar    A    G        0      0        2 
   8   chr8_20556960   Sample    A    G        0      0        2 
   8   chr8_20560560     AAsi    T    C        0      0        2 
   8   chr8_20560560     AKia    T    C        0      0        2 
   8   chr8_20560560     AOna    T    C        0      0        2 
   8   chr8_20560560     ASom    T    C        0      0        2 
   8   chr8_20560560     HCab    T    C      0.5      1        2 
   8   chr8_20560560     HPrz    T    C      0.5      1        2 
   8   chr8_20560560     ZBoe    T    C        0      0        2 
   8   chr8_20560560     ZGre    T    C        0      0        2 
   8   chr8_20560560     ZHar    T    C        0      0        2 
   8   chr8_20560560   Sample    T    C        0      0        2 
   8   chr8_20564417     AAsi    A    G        0      0        2 
   8   chr8_20564417     AKia    A    G        0      0        2 
   8   chr8_20564417     AOna    A    G        0      0        2 
   8   chr8_20564417     ASom    A    G        0      0        2 
   8   chr8_20564417     HCab    A    G        1      2        2 
   8   chr8_20564417     HPrz    A    G        1      2        2 
   8   chr8_20564417     ZBoe    A    G        0      0        2 
   8   chr8_20564417     ZGre    A    G        0      0        2 
   8   chr8_20564417     ZHar    A    G        0      0        2 
   8   chr8_20564417   Sample    A    G        0      0        2 
   8   chr8_20573158     AAsi    A    C        0      0        2 
   8   chr8_20573158     AKia    A    C        0      0        2 
   8   chr8_20573158     AOna    A    C        0      0        2 
   8   chr8_20573158     ASom    A    C        1      2        2 
   8   chr8_20573158     HCab    A    C        0      0        2 
   8   chr8_20573158     HPrz    A    C        0      0        2 
   8   chr8_20573158     ZBoe    A    C        0      0        2 
   8   chr8_20573158     ZGre    A    C        0      0        2 
   8   chr8_20573158     ZHar    A    C        0      0        2 
   8   chr8_20573158   Sample    A    C        0      0        2 
   8   chr8_20583711     AAsi    G    A        0      0        2 
   8   chr8_20583711     AKia    G    A        0      0        2 
   8   chr8_20583711     AOna    G    A        0      0        2 
   8   chr8_20583711     ASom    G    A        0      0        2 
   8   chr8_20583711     HCab    G    A        1      2        2 
   8   chr8_20583711     HPrz    G    A        1      2        2 
   8   chr8_20583711     ZBoe    G    A        0      0        2 
   8   chr8_20583711     ZGre    G    A        0      0        2 
   8   chr8_20583711     ZHar    G    A        0      0        2 
   8   chr8_20583711   Sample    G    A        0      0        2 
   8   chr8_20603590     AAsi    C    T      0.5      1        2 
   8   chr8_20603590     AKia    C    T        0      0        2 
   8   chr8_20603590     AOna    C    T        0      0        2 
   8   chr8_20603590     ASom    C    T        0      0        2 
   8   chr8_20603590     HCab    C    T        0      0        2 
   8   chr8_20603590     HPrz    C    T        0      0        2 
   8   chr8_20603590     ZBoe    C    T        0      0        2 
   8   chr8_20603590     ZGre    C    T        0      0        2 
   8   chr8_20603590     ZHar    C    T        0      0        2 
   8   chr8_20603590   Sample    C    T        0      0        2 
   8   chr8_20617694     AAsi    T    C        0      0        2 
   8   chr8_20617694     AKia    T    C        0      0        2 
   8   chr8_20617694     AOna    T    C        0      0        2 
   8   chr8_20617694     ASom    T    C        0      0        2 
   8   chr8_20617694     HCab    T    C        0      0        2 
   8   chr8_20617694     HPrz    T    C        0      0        2 
   8   chr8_20617694     ZBoe    T    C        0      0        2 
   8   chr8_20617694     ZGre    T    C        0      0        2 
   8   chr8_20617694     ZHar    T    C        1      2        2 
   8   chr8_20617694   Sample    T    C        0      0        2 
   8   chr8_20622642     AAsi    G    A        0      0        2 
   8   chr8_20622642     AKia    G    A        0      0        2 
   8   chr8_20622642     AOna    G    A        0      0        2 
   8   chr8_20622642     ASom    G    A        0      0        2 
   8   chr8_20622642     HCab    G    A        1      2        2 
   8   chr8_20622642     HPrz    G    A        1      2        2 
   8   chr8_20622642     ZBoe    G    A        0      0        2 
   8   chr8_20622642     ZGre    G    A        0      0        2 
   8   chr8_20622642     ZHar    G    A        0      0        2 
   8   chr8_20622642   Sample    G    A        0      0        2 
   8   chr8_20624770     AAsi    G    A        0      0        2 
   8   chr8_20624770     AKia    G    A        0      0        2 
   8   chr8_20624770     AOna    G    A        0      0        2 
   8   chr8_20624770     ASom    G    A        0      0        2 
   8   chr8_20624770     HCab    G    A        0      0        2 
   8   chr8_20624770     HPrz    G    A        0      0        2 
   8   chr8_20624770     ZBoe    G    A      0.5      1        2 
   8   chr8_20624770     ZGre    G    A        0      0        2 
   8   chr8_20624770     ZHar    G    A        0      0        2 
   8   chr8_20624770   Sample    G    A        0      0        2 
   8   chr8_20632921     AAsi    G    A        0      0        2 
   8   chr8_20632921     AKia    G    A        0      0        2 
   8   chr8_20632921     AOna    G    A        0      0        2 
   8   chr8_20632921     ASom    G    A        0      0        2 
   8   chr8_20632921     HCab    G    A        0      0        2 
   8   chr8_20632921     HPrz    G    A        0      0        2 
   8   chr8_20632921     ZBoe    G    A      0.5      1        2 
   8   chr8_20632921     ZGre    G    A        0      0        2 
   8   chr8_20632921     ZHar    G    A        0      0        2 
   8   chr8_20632921   Sample    G    A        0      0        2 
   8   chr8_20636017     AAsi    C    T        0      0        2 
   8   chr8_20636017     AKia    C    T        0      0        2 
   8   chr8_20636017     AOna    C    T        0      0        2 
   8   chr8_20636017     ASom    C    T        0      0        2 
   8   chr8_20636017     HCab    C    T        0      0        2 
   8   chr8_20636017     HPrz    C    T        0      0        2 
   8   chr8_20636017     ZBoe    C    T      0.5      1        2 
   8   chr8_20636017     ZGre    C    T        0      0        2 
   8   chr8_20636017     ZHar    C    T        0      0        2 
   8   chr8_20636017   Sample    C    T        0      0        2 
   8   chr8_20636412     AAsi    C    T        0      0        2 
   8   chr8_20636412     AKia    C    T        0      0        2 
   8   chr8_20636412     AOna    C    T        0      0        2 
   8   chr8_20636412     ASom    C    T        0      0        2 
   8   chr8_20636412     HCab    C    T        0      0        2 
   8   chr8_20636412     HPrz    C    T        0      0        2 
   8   chr8_20636412     ZBoe    C    T        1      2        2 
   8   chr8_20636412     ZGre    C    T        1      2        2 
   8   chr8_20636412     ZHar    C    T        1      2        2 
   8   chr8_20636412   Sample    C    T        0      0        2 
   8   chr8_20647353     AAsi    A    G        0      0        2 
   8   chr8_20647353     AKia    A    G        0      0        2 
   8   chr8_20647353     AOna    A    G        0      0        2 
   8   chr8_20647353     ASom    A    G        0      0        2 
   8   chr8_20647353     HCab    A    G        1      2        2 
   8   chr8_20647353     HPrz    A    G        1      2        2 
   8   chr8_20647353     ZBoe    A    G        0      0        2 
   8   chr8_20647353     ZGre    A    G        0      0        2 
   8   chr8_20647353     ZHar    A    G        0      0        2 
   8   chr8_20647353   Sample    A    G        0      0        2 
   8   chr8_20650996     AAsi    T    C        0      0        2 
   8   chr8_20650996     AKia    T    C        0      0        2 
   8   chr8_20650996     AOna    T    C      0.5      1        2 
   8   chr8_20650996     ASom    T    C        0      0        2 
   8   chr8_20650996     HCab    T    C        0      0        2 
   8   chr8_20650996     HPrz    T    C        0      0        2 
   8   chr8_20650996     ZBoe    T    C        0      0        2 
   8   chr8_20650996     ZGre    T    C        0      0        2 
   8   chr8_20650996     ZHar    T    C        0      0        2 
   8   chr8_20650996   Sample    T    C        0      0        2 
   8   chr8_20651099     AAsi    G    A        0      0        2 
   8   chr8_20651099     AKia    G    A        0      0        2 
   8   chr8_20651099     AOna    G    A        0      0        2 
   8   chr8_20651099     ASom    G    A        0      0        2 
   8   chr8_20651099     HCab    G    A        0      0        2 
   8   chr8_20651099     HPrz    G    A        0      0        2 
   8   chr8_20651099     ZBoe    G    A        0      0        2 
   8   chr8_20651099     ZGre    G    A        1      2        2 
   8   chr8_20651099     ZHar    G    A        0      0        2 
   8   chr8_20651099   Sample    G    A        0      0        2 
   8   chr8_20664380     AAsi    G    A        0      0        2 
   8   chr8_20664380     AKia    G    A        0      0        2 
   8   chr8_20664380     AOna    G    A        0      0        2 
   8   chr8_20664380     ASom    G    A        0      0        2 
   8   chr8_20664380     HCab    G    A        1      2        2 
   8   chr8_20664380     HPrz    G    A        1      2        2 
   8   chr8_20664380     ZBoe    G    A        0      0        2 
   8   chr8_20664380     ZGre    G    A        0      0        2 
   8   chr8_20664380     ZHar    G    A        0      0        2 
   8   chr8_20664380   Sample    G    A        0      0        2 
   8   chr8_20668390     AAsi    A    G        0      0        2 
   8   chr8_20668390     AKia    A    G        0      0        2 
   8   chr8_20668390     AOna    A    G        0      0        2 
   8   chr8_20668390     ASom    A    G        0      0        2 
   8   chr8_20668390     HCab    A    G        0      0        2 
   8   chr8_20668390     HPrz    A    G        0      0        2 
   8   chr8_20668390     ZBoe    A    G        0      0        2 
   8   chr8_20668390     ZGre    A    G        1      2        2 
   8   chr8_20668390     ZHar    A    G        0      0        2 
   8   chr8_20668390   Sample    A    G        0      0        2 
   8   chr8_20676950     AAsi    G    C        0      0        2 
   8   chr8_20676950     AKia    G    C        1      2        2 
   8   chr8_20676950     AOna    G    C        1      2        2 
   8   chr8_20676950     ASom    G    C        0      0        2 
   8   chr8_20676950     HCab    G    C        0      0        2 
   8   chr8_20676950     HPrz    G    C        0      0        2 
   8   chr8_20676950     ZBoe    G    C        0      0        2 
   8   chr8_20676950     ZGre    G    C        0      0        2 
   8   chr8_20676950     ZHar    G    C        0      0        2 
   8   chr8_20676950   Sample    G    C        0      0        2 
   8   chr8_20704811     AAsi    A    G        0      0        2 
   8   chr8_20704811     AKia    A    G        0      0        2 
   8   chr8_20704811     AOna    A    G        0      0        2 
   8   chr8_20704811     ASom    A    G        0      0        2 
   8   chr8_20704811     HCab    A    G      0.5      1        2 
   8   chr8_20704811     HPrz    A    G        0      0        2 
   8   chr8_20704811     ZBoe    A    G        0      0        2 
   8   chr8_20704811     ZGre    A    G        0      0        2 
   8   chr8_20704811     ZHar    A    G        0      0        2 
   8   chr8_20704811   Sample    A    G        0      0        2 
   8   chr8_20710829     AAsi    T    C        0      0        2 
   8   chr8_20710829     AKia    T    C        0      0        2 
   8   chr8_20710829     AOna    T    C        0      0        2 
   8   chr8_20710829     ASom    T    C        0      0        2 
   8   chr8_20710829     HCab    T    C        1      2        2 
   8   chr8_20710829     HPrz    T    C        1      2        2 
   8   chr8_20710829     ZBoe    T    C        0      0        2 
   8   chr8_20710829     ZGre    T    C        0      0        2 
   8   chr8_20710829     ZHar    T    C        0      0        2 
   8   chr8_20710829   Sample    T    C        0      0        2 
   8   chr8_20711610     AAsi    T    C        0      0        2 
   8   chr8_20711610     AKia    T    C        0      0        2 
   8   chr8_20711610     AOna    T    C        0      0        2 
   8   chr8_20711610     ASom    T    C        0      0        2 
   8   chr8_20711610     HCab    T    C        0      0        2 
   8   chr8_20711610     HPrz    T    C        0      0        2 
   8   chr8_20711610     ZBoe    T    C        0      0        2 
   8   chr8_20711610     ZGre    T    C        0      0        2 
   8   chr8_20711610     ZHar    T    C        1      2        2 
   8   chr8_20711610   Sample    T    C        0      0        2 
   8   chr8_20714155     AAsi    G    A        0      0        2 
   8   chr8_20714155     AKia    G    A        0      0        2 
   8   chr8_20714155     AOna    G    A      0.5      1        2 
   8   chr8_20714155     ASom    G    A        0      0        2 
   8   chr8_20714155     HCab    G    A        0      0        2 
   8   chr8_20714155     HPrz    G    A        0      0        2 
   8   chr8_20714155     ZBoe    G    A        0      0        2 
   8   chr8_20714155     ZGre    G    A        0      0        2 
   8   chr8_20714155     ZHar    G    A        0      0        2 
   8   chr8_20714155   Sample    G    A        0      0        2 
   8   chr8_20714742     AAsi    T    C        0      0        2 
   8   chr8_20714742     AKia    T    C        0      0        2 
   8   chr8_20714742     AOna    T    C        0      0        2 
   8   chr8_20714742     ASom    T    C        0      0        2 
   8   chr8_20714742     HCab    T    C      0.5      1        2 
   8   chr8_20714742     HPrz    T    C        0      0        2 
   8   chr8_20714742     ZBoe    T    C        0      0        2 
   8   chr8_20714742     ZGre    T    C        0      0        2 
   8   chr8_20714742     ZHar    T    C        0      0        2 
   8   chr8_20714742   Sample    T    C        0      0        2 
   8   chr8_20715582     AAsi    T    C        0      0        2 
   8   chr8_20715582     AKia    T    C        0      0        2 
   8   chr8_20715582     AOna    T    C        0      0        2 
   8   chr8_20715582     ASom    T    C        0      0        2 
   8   chr8_20715582     HCab    T    C        0      0        2 
   8   chr8_20715582     HPrz    T    C        0      0        2 
   8   chr8_20715582     ZBoe    T    C        0      0        2 
   8   chr8_20715582     ZGre    T    C      0.5      1        2 
   8   chr8_20715582     ZHar    T    C        0      0        2 
   8   chr8_20715582   Sample    T    C        0      0        2 
   8   chr8_20722851     AAsi    A    C        1      2        2 
   8   chr8_20722851     AKia    A    C        0      0        2 
   8   chr8_20722851     AOna    A    C        0      0        2 
   8   chr8_20722851     ASom    A    C        1      2        2 
   8   chr8_20722851     HCab    A    C        0      0        2 
   8   chr8_20722851     HPrz    A    C        0      0        2 
   8   chr8_20722851     ZBoe    A    C        0      0        2 
   8   chr8_20722851     ZGre    A    C        0      0        2 
   8   chr8_20722851     ZHar    A    C        0      0        2 
   8   chr8_20722851   Sample    A    C        1      2        2 
   8   chr8_20725561     AAsi    A    G        0      0        2 
   8   chr8_20725561     AKia    A    G        0      0        2 
   8   chr8_20725561     AOna    A    G        0      0        2 
   8   chr8_20725561     ASom    A    G        0      0        2 
   8   chr8_20725561     HCab    A    G        0      0        2 
   8   chr8_20725561     HPrz    A    G        0      0        2 
   8   chr8_20725561     ZBoe    A    G      0.5      1        2 
   8   chr8_20725561     ZGre    A    G        0      0        2 
   8   chr8_20725561     ZHar    A    G        0      0        2 
   8   chr8_20725561   Sample    A    G        0      0        2 
   8   chr8_20733011     AAsi    T    C        0      0        2 
   8   chr8_20733011     AKia    T    C        0      0        2 
   8   chr8_20733011     AOna    T    C        0      0        2 
   8   chr8_20733011     ASom    T    C        0      0        2 
   8   chr8_20733011     HCab    T    C        1      2        2 
   8   chr8_20733011     HPrz    T    C        1      2        2 
   8   chr8_20733011     ZBoe    T    C        0      0        2 
   8   chr8_20733011     ZGre    T    C        0      0        2 
   8   chr8_20733011     ZHar    T    C        0      0        2 
   8   chr8_20733011   Sample    T    C        0      0        2 
   8   chr8_20735486     AAsi    A    G        1      2        2 
   8   chr8_20735486     AKia    A    G        0      0        2 
   8   chr8_20735486     AOna    A    G        0      0        2 
   8   chr8_20735486     ASom    A    G        1      2        2 
   8   chr8_20735486     HCab    A    G        1      2        2 
   8   chr8_20735486     HPrz    A    G        1      2        2 
   8   chr8_20735486     ZBoe    A    G        0      0        2 
   8   chr8_20735486     ZGre    A    G        0      0        2 
   8   chr8_20735486     ZHar    A    G        0      0        2 
   8   chr8_20735486   Sample    A    G        1      2        2 
   8   chr8_20736771     AAsi    A    G        0      0        2 
   8   chr8_20736771     AKia    A    G        0      0        2 
   8   chr8_20736771     AOna    A    G        0      0        2 
   8   chr8_20736771     ASom    A    G        0      0        2 
   8   chr8_20736771     HCab    A    G        1      2        2 
   8   chr8_20736771     HPrz    A    G        1      2        2 
   8   chr8_20736771     ZBoe    A    G        0      0        2 
   8   chr8_20736771     ZGre    A    G        0      0        2 
   8   chr8_20736771     ZHar    A    G        0      0        2 
   8   chr8_20736771   Sample    A    G        0      0        2 
   8   chr8_20738108     AAsi    C    G        0      0        2 
   8   chr8_20738108     AKia    C    G        0      0        2 
   8   chr8_20738108     AOna    C    G        0      0        2 
   8   chr8_20738108     ASom    C    G        0      0        2 
   8   chr8_20738108     HCab    C    G        0      0        2 
   8   chr8_20738108     HPrz    C    G        0      0        2 
   8   chr8_20738108     ZBoe    C    G        1      2        2 
   8   chr8_20738108     ZGre    C    G        1      2        2 
   8   chr8_20738108     ZHar    C    G        1      2        2 
   8   chr8_20738108   Sample    C    G        0      0        2 
   8   chr8_20747107     AAsi    A    G        0      0        2 
   8   chr8_20747107     AKia    A    G        0      0        2 
   8   chr8_20747107     AOna    A    G      0.5      1        2 
   8   chr8_20747107     ASom    A    G        0      0        2 
   8   chr8_20747107     HCab    A    G        1      2        2 
   8   chr8_20747107     HPrz    A    G        1      2        2 
   8   chr8_20747107     ZBoe    A    G        0      0        2 
   8   chr8_20747107     ZGre    A    G        0      0        2 
   8   chr8_20747107     ZHar    A    G        0      0        2 
   8   chr8_20747107   Sample    A    G        0      0        2 
   8   chr8_20755796     AAsi    A    T        0      0        2 
   8   chr8_20755796     AKia    A    T        0      0        2 
   8   chr8_20755796     AOna    A    T        0      0        2 
   8   chr8_20755796     ASom    A    T        0      0        2 
   8   chr8_20755796     HCab    A    T        1      2        2 
   8   chr8_20755796     HPrz    A    T        1      2        2 
   8   chr8_20755796     ZBoe    A    T        0      0        2 
   8   chr8_20755796     ZGre    A    T        0      0        2 
   8   chr8_20755796     ZHar    A    T        0      0        2 
   8   chr8_20755796   Sample    A    T        0      0        2 
   8   chr8_20762470     AAsi    T    C        0      0        2 
   8   chr8_20762470     AKia    T    C        0      0        2 
   8   chr8_20762470     AOna    T    C        0      0        2 
   8   chr8_20762470     ASom    T    C        0      0        2 
   8   chr8_20762470     HCab    T    C        1      2        2 
   8   chr8_20762470     HPrz    T    C        1      2        2 
   8   chr8_20762470     ZBoe    T    C        0      0        2 
   8   chr8_20762470     ZGre    T    C        0      0        2 
   8   chr8_20762470     ZHar    T    C        0      0        2 
   8   chr8_20762470   Sample    T    C        0      0        2 
   8   chr8_20766710     AAsi    T    C        0      0        2 
   8   chr8_20766710     AKia    T    C        0      0        2 
   8   chr8_20766710     AOna    T    C        1      2        2 
   8   chr8_20766710     ASom    T    C        0      0        2 
   8   chr8_20766710     HCab    T    C        0      0        2 
   8   chr8_20766710     HPrz    T    C        0      0        2 
   8   chr8_20766710     ZBoe    T    C        0      0        2 
   8   chr8_20766710     ZGre    T    C        0      0        2 
   8   chr8_20766710     ZHar    T    C        0      0        2 
   8   chr8_20766710   Sample    T    C        0      0        2 
   8   chr8_20770398     AAsi    C    A        0      0        2 
   8   chr8_20770398     AKia    C    A        0      0        2 
   8   chr8_20770398     AOna    C    A        0      0        2 
   8   chr8_20770398     ASom    C    A        0      0        2 
   8   chr8_20770398     HCab    C    A        0      0        2 
   8   chr8_20770398     HPrz    C    A        0      0        2 
   8   chr8_20770398     ZBoe    C    A      0.5      1        2 
   8   chr8_20770398     ZGre    C    A        0      0        2 
   8   chr8_20770398     ZHar    C    A        0      0        2 
   8   chr8_20770398   Sample    C    A        0      0        2 
   8   chr8_20772462     AAsi    G    A        0      0        2 
   8   chr8_20772462     AKia    G    A        0      0        2 
   8   chr8_20772462     AOna    G    A        0      0        2 
   8   chr8_20772462     ASom    G    A        0      0        2 
   8   chr8_20772462     HCab    G    A        1      2        2 
   8   chr8_20772462     HPrz    G    A        1      2        2 
   8   chr8_20772462     ZBoe    G    A        0      0        2 
   8   chr8_20772462     ZGre    G    A        0      0        2 
   8   chr8_20772462     ZHar    G    A        0      0        2 
   8   chr8_20772462   Sample    G    A        0      0        2 
   8   chr8_20773461     AAsi    T    C        0      0        2 
   8   chr8_20773461     AKia    T    C        0      0        2 
   8   chr8_20773461     AOna    T    C        0      0        2 
   8   chr8_20773461     ASom    T    C      0.5      1        2 
   8   chr8_20773461     HCab    T    C        0      0        2 
   8   chr8_20773461     HPrz    T    C        0      0        2 
   8   chr8_20773461     ZBoe    T    C        0      0        2 
   8   chr8_20773461     ZGre    T    C        0      0        2 
   8   chr8_20773461     ZHar    T    C        0      0        2 
   8   chr8_20773461   Sample    T    C        0      0        2 
   8   chr8_20779465     AAsi    A    T        0      0        2 
   8   chr8_20779465     AKia    A    T        0      0        2 
   8   chr8_20779465     AOna    A    T      0.5      1        2 
   8   chr8_20779465     ASom    A    T        0      0        2 
   8   chr8_20779465     HCab    A    T        0      0        2 
   8   chr8_20779465     HPrz    A    T        0      0        2 
   8   chr8_20779465     ZBoe    A    T        0      0        2 
   8   chr8_20779465     ZGre    A    T        0      0        2 
   8   chr8_20779465     ZHar    A    T        0      0        2 
   8   chr8_20779465   Sample    A    T        0      0        2 
   8   chr8_20781191     AAsi    A    C        0      0        2 
   8   chr8_20781191     AKia    A    C        0      0        2 
   8   chr8_20781191     AOna    A    C        0      0        2 
   8   chr8_20781191     ASom    A    C        0      0        2 
   8   chr8_20781191     HCab    A    C        0      0        2 
   8   chr8_20781191     HPrz    A    C        0      0        2 
   8   chr8_20781191     ZBoe    A    C      0.5      1        2 
   8   chr8_20781191     ZGre    A    C        0      0        2 
   8   chr8_20781191     ZHar    A    C        0      0        2 
   8   chr8_20781191   Sample    A    C        0      0        2 
   8   chr8_20784003     AAsi    G    A        0      0        2 
   8   chr8_20784003     AKia    G    A        0      0        2 
   8   chr8_20784003     AOna    G    A        0      0        2 
   8   chr8_20784003     ASom    G    A        0      0        2 
   8   chr8_20784003     HCab    G    A        1      2        2 
   8   chr8_20784003     HPrz    G    A        1      2        2 
   8   chr8_20784003     ZBoe    G    A        0      0        2 
   8   chr8_20784003     ZGre    G    A        0      0        2 
   8   chr8_20784003     ZHar    G    A        0      0        2 
   8   chr8_20784003   Sample    G    A        0      0        2 
   8   chr8_20785324     AAsi    G    C        0      0        2 
   8   chr8_20785324     AKia    G    C        0      0        2 
   8   chr8_20785324     AOna    G    C        0      0        2 
   8   chr8_20785324     ASom    G    C        0      0        2 
   8   chr8_20785324     HCab    G    C        0      0        2 
   8   chr8_20785324     HPrz    G    C        0      0        2 
   8   chr8_20785324     ZBoe    G    C        1      2        2 
   8   chr8_20785324     ZGre    G    C        0      0        2 
   8   chr8_20785324     ZHar    G    C        0      0        2 
   8   chr8_20785324   Sample    G    C        0      0        2 
   8   chr8_20790296     AAsi    T    C        0      0        2 
   8   chr8_20790296     AKia    T    C        0      0        2 
   8   chr8_20790296     AOna    T    C        0      0        2 
   8   chr8_20790296     ASom    T    C        0      0        2 
   8   chr8_20790296     HCab    T    C        0      0        2 
   8   chr8_20790296     HPrz    T    C        0      0        2 
   8   chr8_20790296     ZBoe    T    C        0      0        2 
   8   chr8_20790296     ZGre    T    C        0      0        2 
   8   chr8_20790296     ZHar    T    C      0.5      1        2 
   8   chr8_20790296   Sample    T    C        0      0        2 
   8   chr8_20813449     AAsi    T    C        0      0        2 
   8   chr8_20813449     AKia    T    C        0      0        2 
   8   chr8_20813449     AOna    T    C        0      0        2 
   8   chr8_20813449     ASom    T    C        0      0        2 
   8   chr8_20813449     HCab    T    C      0.5      1        2 
   8   chr8_20813449     HPrz    T    C        0      0        2 
   8   chr8_20813449     ZBoe    T    C        0      0        2 
   8   chr8_20813449     ZGre    T    C        0      0        2 
   8   chr8_20813449     ZHar    T    C        0      0        2 
   8   chr8_20813449   Sample    T    C        0      0        2 
   8   chr8_20820978     AAsi    T    C        0      0        2 
   8   chr8_20820978     AKia    T    C        0      0        2 
   8   chr8_20820978     AOna    T    C        0      0        2 
   8   chr8_20820978     ASom    T    C        0      0        2 
   8   chr8_20820978     HCab    T    C        0      0        2 
   8   chr8_20820978     HPrz    T    C        0      0        2 
   8   chr8_20820978     ZBoe    T    C      0.5      1        2 
   8   chr8_20820978     ZGre    T    C        0      0        2 
   8   chr8_20820978     ZHar    T    C        0      0        2 
   8   chr8_20820978   Sample    T    C        0      0        2 
   8   chr8_20823349     AAsi    A    G        0      0        2 
   8   chr8_20823349     AKia    A    G        0      0        2 
   8   chr8_20823349     AOna    A    G        0      0        2 
   8   chr8_20823349     ASom    A    G        0      0        2 
   8   chr8_20823349     HCab    A    G        0      0        2 
   8   chr8_20823349     HPrz    A    G      0.5      1        2 
   8   chr8_20823349     ZBoe    A    G        0      0        2 
   8   chr8_20823349     ZGre    A    G        0      0        2 
   8   chr8_20823349     ZHar    A    G        0      0        2 
   8   chr8_20823349   Sample    A    G        0      0        2 
   8   chr8_20833092     AAsi    A    G        0      0        2 
   8   chr8_20833092     AKia    A    G        0      0        2 
   8   chr8_20833092     AOna    A    G        0      0        2 
   8   chr8_20833092     ASom    A    G        0      0        2 
   8   chr8_20833092     HCab    A    G        0      0        2 
   8   chr8_20833092     HPrz    A    G        0      0        2 
   8   chr8_20833092     ZBoe    A    G        0      0        2 
   8   chr8_20833092     ZGre    A    G        0      0        2 
   8   chr8_20833092     ZHar    A    G      0.5      1        2 
   8   chr8_20833092   Sample    A    G        0      0        2 
   8   chr8_20834960     AAsi    T    G        0      0        2 
   8   chr8_20834960     AKia    T    G        0      0        2 
   8   chr8_20834960     AOna    T    G        0      0        2 
   8   chr8_20834960     ASom    T    G        0      0        2 
   8   chr8_20834960     HCab    T    G        1      2        2 
   8   chr8_20834960     HPrz    T    G        1      2        2 
   8   chr8_20834960     ZBoe    T    G        0      0        2 
   8   chr8_20834960     ZGre    T    G        0      0        2 
   8   chr8_20834960     ZHar    T    G        0      0        2 
   8   chr8_20834960   Sample    T    G        0      0        2 
   8   chr8_20840565     AAsi    C    T        0      0        2 
   8   chr8_20840565     AKia    C    T        1      2        2 
   8   chr8_20840565     AOna    C    T        0      0        2 
   8   chr8_20840565     ASom    C    T        0      0        2 
   8   chr8_20840565     HCab    C    T        0      0        2 
   8   chr8_20840565     HPrz    C    T        0      0        2 
   8   chr8_20840565     ZBoe    C    T        0      0        2 
   8   chr8_20840565     ZGre    C    T        0      0        2 
   8   chr8_20840565     ZHar    C    T        0      0        2 
   8   chr8_20840565   Sample    C    T        0      0        2 
   8   chr8_20840759     AAsi    T    C        0      0        2 
   8   chr8_20840759     AKia    T    C        0      0        2 
   8   chr8_20840759     AOna    T    C        0      0        2 
   8   chr8_20840759     ASom    T    C        0      0        2 
   8   chr8_20840759     HCab    T    C        0      0        2 
   8   chr8_20840759     HPrz    T    C        0      0        2 
   8   chr8_20840759     ZBoe    T    C        0      0        2 
   8   chr8_20840759     ZGre    T    C        1      2        2 
   8   chr8_20840759     ZHar    T    C        0      0        2 
   8   chr8_20840759   Sample    T    C        0      0        2 
   8   chr8_20847105     AAsi    A    G        0      0        2 
   8   chr8_20847105     AKia    A    G        0      0        2 
   8   chr8_20847105     AOna    A    G        0      0        2 
   8   chr8_20847105     ASom    A    G        0      0        2 
   8   chr8_20847105     HCab    A    G        0      0        2 
   8   chr8_20847105     HPrz    A    G        0      0        2 
   8   chr8_20847105     ZBoe    A    G        0      0        2 
   8   chr8_20847105     ZGre    A    G      0.5      1        2 
   8   chr8_20847105     ZHar    A    G        0      0        2 
   8   chr8_20847105   Sample    A    G        0      0        2 
   8   chr8_20848422     AAsi    T    C        0      0        2 
   8   chr8_20848422     AKia    T    C        0      0        2 
   8   chr8_20848422     AOna    T    C        0      0        2 
   8   chr8_20848422     ASom    T    C        0      0        2 
   8   chr8_20848422     HCab    T    C        0      0        2 
   8   chr8_20848422     HPrz    T    C        0      0        2 
   8   chr8_20848422     ZBoe    T    C        0      0        2 
   8   chr8_20848422     ZGre    T    C        0      0        2 
   8   chr8_20848422     ZHar    T    C      0.5      1        2 
   8   chr8_20848422   Sample    T    C        0      0        2 
   8   chr8_20848527     AAsi    A    G        1      2        2 
   8   chr8_20848527     AKia    A    G        0      0        2 
   8   chr8_20848527     AOna    A    G        0      0        2 
   8   chr8_20848527     ASom    A    G        0      0        2 
   8   chr8_20848527     HCab    A    G        0      0        2 
   8   chr8_20848527     HPrz    A    G        0      0        2 
   8   chr8_20848527     ZBoe    A    G        0      0        2 
   8   chr8_20848527     ZGre    A    G        0      0        2 
   8   chr8_20848527     ZHar    A    G        0      0        2 
   8   chr8_20848527   Sample    A    G        0      0        2 
   8   chr8_20850349     AAsi    C    T        0      0        2 
   8   chr8_20850349     AKia    C    T        0      0        2 
   8   chr8_20850349     AOna    C    T        0      0        2 
   8   chr8_20850349     ASom    C    T        0      0        2 
   8   chr8_20850349     HCab    C    T      0.5      1        2 
   8   chr8_20850349     HPrz    C    T        1      2        2 
   8   chr8_20850349     ZBoe    C    T        0      0        2 
   8   chr8_20850349     ZGre    C    T        0      0        2 
   8   chr8_20850349     ZHar    C    T        0      0        2 
   8   chr8_20850349   Sample    C    T        0      0        2 
   8   chr8_20854291     AAsi    A    C        0      0        2 
   8   chr8_20854291     AKia    A    C        1      2        2 
   8   chr8_20854291     AOna    A    C        0      0        2 
   8   chr8_20854291     ASom    A    C        0      0        2 
   8   chr8_20854291     HCab    A    C        0      0        2 
   8   chr8_20854291     HPrz    A    C        0      0        2 
   8   chr8_20854291     ZBoe    A    C        0      0        2 
   8   chr8_20854291     ZGre    A    C        0      0        2 
   8   chr8_20854291     ZHar    A    C        0      0        2 
   8   chr8_20854291   Sample    A    C        0      0        2 
   8   chr8_20861952     AAsi    C    A        0      0        2 
   8   chr8_20861952     AKia    C    A        0      0        2 
   8   chr8_20861952     AOna    C    A        0      0        2 
   8   chr8_20861952     ASom    C    A        1      2        2 
   8   chr8_20861952     HCab    C    A        0      0        2 
   8   chr8_20861952     HPrz    C    A        0      0        2 
   8   chr8_20861952     ZBoe    C    A        0      0        2 
   8   chr8_20861952     ZGre    C    A        0      0        2 
   8   chr8_20861952     ZHar    C    A        0      0        2 
   8   chr8_20861952   Sample    C    A        0      0        2 
   8   chr8_20864116     AAsi    A    G        0      0        2 
   8   chr8_20864116     AKia    A    G        1      2        2 
   8   chr8_20864116     AOna    A    G        0      0        2 
   8   chr8_20864116     ASom    A    G        0      0        2 
   8   chr8_20864116     HCab    A    G        0      0        2 
   8   chr8_20864116     HPrz    A    G        0      0        2 
   8   chr8_20864116     ZBoe    A    G        0      0        2 
   8   chr8_20864116     ZGre    A    G        0      0        2 
   8   chr8_20864116     ZHar    A    G        0      0        2 
   8   chr8_20864116   Sample    A    G        1      2        2 
   8   chr8_20864143     AAsi    T    A        0      0        2 
   8   chr8_20864143     AKia    T    A        0      0        2 
   8   chr8_20864143     AOna    T    A        0      0        2 
   8   chr8_20864143     ASom    T    A        0      0        2 
   8   chr8_20864143     HCab    T    A        0      0        2 
   8   chr8_20864143     HPrz    T    A        0      0        2 
   8   chr8_20864143     ZBoe    T    A        0      0        2 
   8   chr8_20864143     ZGre    T    A        0      0        2 
   8   chr8_20864143     ZHar    T    A        1      2        2 
   8   chr8_20864143   Sample    T    A        0      0        2 
   8   chr8_20866720     AAsi    T    C        0      0        2 
   8   chr8_20866720     AKia    T    C        0      0        2 
   8   chr8_20866720     AOna    T    C        0      0        2 
   8   chr8_20866720     ASom    T    C        0      0        2 
   8   chr8_20866720     HCab    T    C        1      2        2 
   8   chr8_20866720     HPrz    T    C        1      2        2 
   8   chr8_20866720     ZBoe    T    C        0      0        2 
   8   chr8_20866720     ZGre    T    C        0      0        2 
   8   chr8_20866720     ZHar    T    C        0      0        2 
   8   chr8_20866720   Sample    T    C        0      0        2 
   8   chr8_20870010     AAsi    A    G        0      0        2 
   8   chr8_20870010     AKia    A    G        0      0        2 
   8   chr8_20870010     AOna    A    G        0      0        2 
   8   chr8_20870010     ASom    A    G        0      0        2 
   8   chr8_20870010     HCab    A    G      0.5      1        2 
   8   chr8_20870010     HPrz    A    G        0      0        2 
   8   chr8_20870010     ZBoe    A    G        0      0        2 
   8   chr8_20870010     ZGre    A    G        0      0        2 
   8   chr8_20870010     ZHar    A    G        0      0        2 
   8   chr8_20870010   Sample    A    G        0      0        2 
   8   chr8_20874572     AAsi    T    C        0      0        2 
   8   chr8_20874572     AKia    T    C        0      0        2 
   8   chr8_20874572     AOna    T    C        0      0        2 
   8   chr8_20874572     ASom    T    C        0      0        2 
   8   chr8_20874572     HCab    T    C        0      0        2 
   8   chr8_20874572     HPrz    T    C      0.5      1        2 
   8   chr8_20874572     ZBoe    T    C        0      0        2 
   8   chr8_20874572     ZGre    T    C        0      0        2 
   8   chr8_20874572     ZHar    T    C        0      0        2 
   8   chr8_20874572   Sample    T    C        0      0        2 
   8   chr8_20878425     AAsi    A    G        0      0        2 
   8   chr8_20878425     AKia    A    G        0      0        2 
   8   chr8_20878425     AOna    A    G        0      0        2 
   8   chr8_20878425     ASom    A    G        0      0        2 
   8   chr8_20878425     HCab    A    G        0      0        2 
   8   chr8_20878425     HPrz    A    G        0      0        2 
   8   chr8_20878425     ZBoe    A    G        0      0        2 
   8   chr8_20878425     ZGre    A    G        0      0        2 
   8   chr8_20878425     ZHar    A    G        1      2        2 
   8   chr8_20878425   Sample    A    G        0      0        2 
   8   chr8_20883327     AAsi    C    A        0      0        2 
   8   chr8_20883327     AKia    C    A        0      0        2 
   8   chr8_20883327     AOna    C    A        0      0        2 
   8   chr8_20883327     ASom    C    A        0      0        2 
   8   chr8_20883327     HCab    C    A        0      0        2 
   8   chr8_20883327     HPrz    C    A        0      0        2 
   8   chr8_20883327     ZBoe    C    A        1      2        2 
   8   chr8_20883327     ZGre    C    A        0      0        2 
   8   chr8_20883327     ZHar    C    A        0      0        2 
   8   chr8_20883327   Sample    C    A        0      0        2 
   8   chr8_20894590     AAsi    G    C        0      0        2 
   8   chr8_20894590     AKia    G    C        0      0        2 
   8   chr8_20894590     AOna    G    C        0      0        2 
   8   chr8_20894590     ASom    G    C        0      0        2 
   8   chr8_20894590     HCab    G    C      0.5      1        2 
   8   chr8_20894590     HPrz    G    C        1      2        2 
   8   chr8_20894590     ZBoe    G    C        0      0        2 
   8   chr8_20894590     ZGre    G    C        0      0        2 
   8   chr8_20894590     ZHar    G    C        0      0        2 
   8   chr8_20894590   Sample    G    C        0      0        2 
   8   chr8_20895631     AAsi    T    C        1      2        2 
   8   chr8_20895631     AKia    T    C        0      0        2 
   8   chr8_20895631     AOna    T    C        0      0        2 
   8   chr8_20895631     ASom    T    C        1      2        2 
   8   chr8_20895631     HCab    T    C        0      0        2 
   8   chr8_20895631     HPrz    T    C        0      0        2 
   8   chr8_20895631     ZBoe    T    C        0      0        2 
   8   chr8_20895631     ZGre    T    C        0      0        2 
   8   chr8_20895631     ZHar    T    C        0      0        2 
   8   chr8_20895631   Sample    T    C        1      2        2 
   8   chr8_20898313     AAsi    T    C        0      0        2 
   8   chr8_20898313     AKia    T    C        0      0        2 
   8   chr8_20898313     AOna    T    C        0      0        2 
   8   chr8_20898313     ASom    T    C        0      0        2 
   8   chr8_20898313     HCab    T    C        0      0        2 
   8   chr8_20898313     HPrz    T    C        0      0        2 
   8   chr8_20898313     ZBoe    T    C        0      0        2 
   8   chr8_20898313     ZGre    T    C        1      2        2 
   8   chr8_20898313     ZHar    T    C        0      0        2 
   8   chr8_20898313   Sample    T    C        0      0        2 
   8   chr8_20903487     AAsi    T    C        0      0        2 
   8   chr8_20903487     AKia    T    C        0      0        2 
   8   chr8_20903487     AOna    T    C        1      2        2 
   8   chr8_20903487     ASom    T    C        0      0        2 
   8   chr8_20903487     HCab    T    C        0      0        2 
   8   chr8_20903487     HPrz    T    C        0      0        2 
   8   chr8_20903487     ZBoe    T    C        0      0        2 
   8   chr8_20903487     ZGre    T    C        0      0        2 
   8   chr8_20903487     ZHar    T    C        0      0        2 
   8   chr8_20903487   Sample    T    C        0      0        2 
   8   chr8_20913591     AAsi    T    C        0      0        2 
   8   chr8_20913591     AKia    T    C        0      0        2 
   8   chr8_20913591     AOna    T    C        0      0        2 
   8   chr8_20913591     ASom    T    C        0      0        2 
   8   chr8_20913591     HCab    T    C        0      0        2 
   8   chr8_20913591     HPrz    T    C        0      0        2 
   8   chr8_20913591     ZBoe    T    C      0.5      1        2 
   8   chr8_20913591     ZGre    T    C        0      0        2 
   8   chr8_20913591     ZHar    T    C        0      0        2 
   8   chr8_20913591   Sample    T    C        0      0        2 
   8   chr8_20915907     AAsi    A    G        0      0        2 
   8   chr8_20915907     AKia    A    G        0      0        2 
   8   chr8_20915907     AOna    A    G        0      0        2 
   8   chr8_20915907     ASom    A    G        0      0        2 
   8   chr8_20915907     HCab    A    G        0      0        2 
   8   chr8_20915907     HPrz    A    G      0.5      1        2 
   8   chr8_20915907     ZBoe    A    G        0      0        2 
   8   chr8_20915907     ZGre    A    G        0      0        2 
   8   chr8_20915907     ZHar    A    G        0      0        2 
   8   chr8_20915907   Sample    A    G        0      0        2 
   8   chr8_20925297     AAsi    A    G        0      0        2 
   8   chr8_20925297     AKia    A    G        1      2        2 
   8   chr8_20925297     AOna    A    G        1      2        2 
   8   chr8_20925297     ASom    A    G        0      0        2 
   8   chr8_20925297     HCab    A    G        0      0        2 
   8   chr8_20925297     HPrz    A    G        0      0        2 
   8   chr8_20925297     ZBoe    A    G        0      0        2 
   8   chr8_20925297     ZGre    A    G        0      0        2 
   8   chr8_20925297     ZHar    A    G        0      0        2 
   8   chr8_20925297   Sample    A    G        0      0        2 
   8   chr8_20925734     AAsi    T    C        0      0        2 
   8   chr8_20925734     AKia    T    C        0      0        2 
   8   chr8_20925734     AOna    T    C        0      0        2 
   8   chr8_20925734     ASom    T    C        0      0        2 
   8   chr8_20925734     HCab    T    C        0      0        2 
   8   chr8_20925734     HPrz    T    C      0.5      1        2 
   8   chr8_20925734     ZBoe    T    C        0      0        2 
   8   chr8_20925734     ZGre    T    C        0      0        2 
   8   chr8_20925734     ZHar    T    C        0      0        2 
   8   chr8_20925734   Sample    T    C        0      0        2 
   8   chr8_20927151     AAsi    A    G        0      0        2 
   8   chr8_20927151     AKia    A    G        0      0        2 
   8   chr8_20927151     AOna    A    G        0      0        2 
   8   chr8_20927151     ASom    A    G        0      0        2 
   8   chr8_20927151     HCab    A    G        0      0        2 
   8   chr8_20927151     HPrz    A    G        0      0        2 
   8   chr8_20927151     ZBoe    A    G        0      0        2 
   8   chr8_20927151     ZGre    A    G        1      2        2 
   8   chr8_20927151     ZHar    A    G        0      0        2 
   8   chr8_20927151   Sample    A    G        1      2        2 
   8   chr8_20927686     AAsi    A    G        0      0        2 
   8   chr8_20927686     AKia    A    G        0      0        2 
   8   chr8_20927686     AOna    A    G        0      0        2 
   8   chr8_20927686     ASom    A    G        0      0        2 
   8   chr8_20927686     HCab    A    G        1      2        2 
   8   chr8_20927686     HPrz    A    G        1      2        2 
   8   chr8_20927686     ZBoe    A    G        0      0        2 
   8   chr8_20927686     ZGre    A    G        0      0        2 
   8   chr8_20927686     ZHar    A    G        0      0        2 
   8   chr8_20927686   Sample    A    G        0      0        2 
   8   chr8_20928956     AAsi    A    G        0      0        2 
   8   chr8_20928956     AKia    A    G        0      0        2 
   8   chr8_20928956     AOna    A    G        0      0        2 
   8   chr8_20928956     ASom    A    G        0      0        2 
   8   chr8_20928956     HCab    A    G      0.5      1        2 
   8   chr8_20928956     HPrz    A    G        1      2        2 
   8   chr8_20928956     ZBoe    A    G        0      0        2 
   8   chr8_20928956     ZGre    A    G        0      0        2 
   8   chr8_20928956     ZHar    A    G        0      0        2 
   8   chr8_20928956   Sample    A    G        0      0        2 
   8   chr8_20931068     AAsi    T    C        0      0        2 
   8   chr8_20931068     AKia    T    C        0      0        2 
   8   chr8_20931068     AOna    T    C        0      0        2 
   8   chr8_20931068     ASom    T    C        0      0        2 
   8   chr8_20931068     HCab    T    C        0      0        2 
   8   chr8_20931068     HPrz    T    C        0      0        2 
   8   chr8_20931068     ZBoe    T    C        0      0        2 
   8   chr8_20931068     ZGre    T    C      0.5      1        2 
   8   chr8_20931068     ZHar    T    C        0      0        2 
   8   chr8_20931068   Sample    T    C        0      0        2 
   8   chr8_20937978     AAsi    C    G        0      0        2 
   8   chr8_20937978     AKia    C    G        0      0        2 
   8   chr8_20937978     AOna    C    G      0.5      1        2 
   8   chr8_20937978     ASom    C    G        0      0        2 
   8   chr8_20937978     HCab    C    G        0      0        2 
   8   chr8_20937978     HPrz    C    G        0      0        2 
   8   chr8_20937978     ZBoe    C    G        0      0        2 
   8   chr8_20937978     ZGre    C    G        0      0        2 
   8   chr8_20937978     ZHar    C    G        0      0        2 
   8   chr8_20937978   Sample    C    G        0      0        2 
   8   chr8_20951604     AAsi    G    C        0      0        2 
   8   chr8_20951604     AKia    G    C        0      0        2 
   8   chr8_20951604     AOna    G    C        0      0        2 
   8   chr8_20951604     ASom    G    C        0      0        2 
   8   chr8_20951604     HCab    G    C      0.5      1        2 
   8   chr8_20951604     HPrz    G    C        0      0        2 
   8   chr8_20951604     ZBoe    G    C        0      0        2 
   8   chr8_20951604     ZGre    G    C        0      0        2 
   8   chr8_20951604     ZHar    G    C        0      0        2 
   8   chr8_20951604   Sample    G    C        0      0        2 
   8   chr8_20960481     AAsi    G    A        0      0        2 
   8   chr8_20960481     AKia    G    A        0      0        2 
   8   chr8_20960481     AOna    G    A        0      0        2 
   8   chr8_20960481     ASom    G    A        0      0        2 
   8   chr8_20960481     HCab    G    A        1      2        2 
   8   chr8_20960481     HPrz    G    A        1      2        2 
   8   chr8_20960481     ZBoe    G    A        1      2        2 
   8   chr8_20960481     ZGre    G    A        0      0        2 
   8   chr8_20960481     ZHar    G    A        1      2        2 
   8   chr8_20960481   Sample    G    A        0      0        2 
   8   chr8_20961215     AAsi    G    C        0      0        2 
   8   chr8_20961215     AKia    G    C        0      0        2 
   8   chr8_20961215     AOna    G    C        0      0        2 
   8   chr8_20961215     ASom    G    C        0      0        2 
   8   chr8_20961215     HCab    G    C        1      2        2 
   8   chr8_20961215     HPrz    G    C        1      2        2 
   8   chr8_20961215     ZBoe    G    C        0      0        2 
   8   chr8_20961215     ZGre    G    C        0      0        2 
   8   chr8_20961215     ZHar    G    C        0      0        2 
   8   chr8_20961215   Sample    G    C        0      0        2 
   8   chr8_20962508     AAsi    T    G        0      0        2 
   8   chr8_20962508     AKia    T    G        0      0        2 
   8   chr8_20962508     AOna    T    G        0      0        2 
   8   chr8_20962508     ASom    T    G        0      0        2 
   8   chr8_20962508     HCab    T    G        1      2        2 
   8   chr8_20962508     HPrz    T    G        1      2        2 
   8   chr8_20962508     ZBoe    T    G        0      0        2 
   8   chr8_20962508     ZGre    T    G        0      0        2 
   8   chr8_20962508     ZHar    T    G        0      0        2 
   8   chr8_20962508   Sample    T    G        0      0        2 
   8   chr8_20977808     AAsi    A    G        0      0        2 
   8   chr8_20977808     AKia    A    G        0      0        2 
   8   chr8_20977808     AOna    A    G        0      0        2 
   8   chr8_20977808     ASom    A    G        0      0        2 
   8   chr8_20977808     HCab    A    G        0      0        2 
   8   chr8_20977808     HPrz    A    G        0      0        2 
   8   chr8_20977808     ZBoe    A    G      0.5      1        2 
   8   chr8_20977808     ZGre    A    G        0      0        2 
   8   chr8_20977808     ZHar    A    G        0      0        2 
   8   chr8_20977808   Sample    A    G        0      0        2 
   8   chr8_20977882     AAsi    T    C        0      0        2 
   8   chr8_20977882     AKia    T    C        0      0        2 
   8   chr8_20977882     AOna    T    C        0      0        2 
   8   chr8_20977882     ASom    T    C        0      0        2 
   8   chr8_20977882     HCab    T    C        0      0        2 
   8   chr8_20977882     HPrz    T    C      0.5      1        2 
   8   chr8_20977882     ZBoe    T    C        0      0        2 
   8   chr8_20977882     ZGre    T    C        0      0        2 
   8   chr8_20977882     ZHar    T    C        0      0        2 
   8   chr8_20977882   Sample    T    C        0      0        2 
   8   chr8_20982606     AAsi    T    C        0      0        2 
   8   chr8_20982606     AKia    T    C        0      0        2 
   8   chr8_20982606     AOna    T    C        0      0        2 
   8   chr8_20982606     ASom    T    C        0      0        2 
   8   chr8_20982606     HCab    T    C        0      0        2 
   8   chr8_20982606     HPrz    T    C        0      0        2 
   8   chr8_20982606     ZBoe    T    C      0.5      1        2 
   8   chr8_20982606     ZGre    T    C        0      0        2 
   8   chr8_20982606     ZHar    T    C        0      0        2 
   8   chr8_20982606   Sample    T    C        0      0        2 
   8   chr8_20984033     AAsi    T    C        0      0        2 
   8   chr8_20984033     AKia    T    C        0      0        2 
   8   chr8_20984033     AOna    T    C        0      0        2 
   8   chr8_20984033     ASom    T    C        0      0        2 
   8   chr8_20984033     HCab    T    C        0      0        2 
   8   chr8_20984033     HPrz    T    C        0      0        2 
   8   chr8_20984033     ZBoe    T    C      0.5      1        2 
   8   chr8_20984033     ZGre    T    C        0      0        2 
   8   chr8_20984033     ZHar    T    C        0      0        2 
   8   chr8_20984033   Sample    T    C        0      0        2 
   8   chr8_20984744     AAsi    A    C        0      0        2 
   8   chr8_20984744     AKia    A    C        0      0        2 
   8   chr8_20984744     AOna    A    C      0.5      1        2 
   8   chr8_20984744     ASom    A    C        0      0        2 
   8   chr8_20984744     HCab    A    C        0      0        2 
   8   chr8_20984744     HPrz    A    C        0      0        2 
   8   chr8_20984744     ZBoe    A    C        0      0        2 
   8   chr8_20984744     ZGre    A    C        0      0        2 
   8   chr8_20984744     ZHar    A    C        0      0        2 
   8   chr8_20984744   Sample    A    C        0      0        2 
   8   chr8_20986944     AAsi    T    C        0      0        2 
   8   chr8_20986944     AKia    T    C      0.5      1        2 
   8   chr8_20986944     AOna    T    C        0      0        2 
   8   chr8_20986944     ASom    T    C        0      0        2 
   8   chr8_20986944     HCab    T    C        0      0        2 
   8   chr8_20986944     HPrz    T    C        0      0        2 
   8   chr8_20986944     ZBoe    T    C        0      0        2 
   8   chr8_20986944     ZGre    T    C        0      0        2 
   8   chr8_20986944     ZHar    T    C        0      0        2 
   8   chr8_20986944   Sample    T    C        0      0        2 
   8   chr8_20991793     AAsi    C    A        0      0        2 
   8   chr8_20991793     AKia    C    A        0      0        2 
   8   chr8_20991793     AOna    C    A        0      0        2 
   8   chr8_20991793     ASom    C    A        0      0        2 
   8   chr8_20991793     HCab    C    A        1      2        2 
   8   chr8_20991793     HPrz    C    A        1      2        2 
   8   chr8_20991793     ZBoe    C    A        0      0        2 
   8   chr8_20991793     ZGre    C    A        0      0        2 
   8   chr8_20991793     ZHar    C    A        0      0        2 
   8   chr8_20991793   Sample    C    A        0      0        2 
   8   chr8_21001678     AAsi    G    T        0      0        2 
   8   chr8_21001678     AKia    G    T        0      0        2 
   8   chr8_21001678     AOna    G    T      0.5      1        2 
   8   chr8_21001678     ASom    G    T        0      0        2 
   8   chr8_21001678     HCab    G    T        0      0        2 
   8   chr8_21001678     HPrz    G    T        0      0        2 
   8   chr8_21001678     ZBoe    G    T        0      0        2 
   8   chr8_21001678     ZGre    G    T        0      0        2 
   8   chr8_21001678     ZHar    G    T        0      0        2 
   8   chr8_21001678   Sample    G    T        0      0        2 
   8   chr8_21002163     AAsi    T    C        0      0        2 
   8   chr8_21002163     AKia    T    C        0      0        2 
   8   chr8_21002163     AOna    T    C        0      0        2 
   8   chr8_21002163     ASom    T    C        0      0        2 
   8   chr8_21002163     HCab    T    C        0      0        2 
   8   chr8_21002163     HPrz    T    C        0      0        2 
   8   chr8_21002163     ZBoe    T    C        0      0        2 
   8   chr8_21002163     ZGre    T    C        1      2        2 
   8   chr8_21002163     ZHar    T    C        0      0        2 
   8   chr8_21002163   Sample    T    C        0      0        2 
   8   chr8_21008579     AAsi    C    A        0      0        2 
   8   chr8_21008579     AKia    C    A        0      0        2 
   8   chr8_21008579     AOna    C    A        0      0        2 
   8   chr8_21008579     ASom    C    A        0      0        2 
   8   chr8_21008579     HCab    C    A        1      2        2 
   8   chr8_21008579     HPrz    C    A        1      2        2 
   8   chr8_21008579     ZBoe    C    A        0      0        2 
   8   chr8_21008579     ZGre    C    A        0      0        2 
   8   chr8_21008579     ZHar    C    A        0      0        2 
   8   chr8_21008579   Sample    C    A        0      0        2 
   8   chr8_21008617     AAsi    G    C        0      0        2 
   8   chr8_21008617     AKia    G    C        0      0        2 
   8   chr8_21008617     AOna    G    C        0      0        2 
   8   chr8_21008617     ASom    G    C        1      2        2 
   8   chr8_21008617     HCab    G    C        0      0        2 
   8   chr8_21008617     HPrz    G    C        0      0        2 
   8   chr8_21008617     ZBoe    G    C        0      0        2 
   8   chr8_21008617     ZGre    G    C        0      0        2 
   8   chr8_21008617     ZHar    G    C        0      0        2 
   8   chr8_21008617   Sample    G    C        0      0        2 
   8   chr8_21032316     AAsi    T    C        0      0        2 
   8   chr8_21032316     AKia    T    C        0      0        2 
   8   chr8_21032316     AOna    T    C      0.5      1        2 
   8   chr8_21032316     ASom    T    C        0      0        2 
   8   chr8_21032316     HCab    T    C        0      0        2 
   8   chr8_21032316     HPrz    T    C        0      0        2 
   8   chr8_21032316     ZBoe    T    C        0      0        2 
   8   chr8_21032316     ZGre    T    C        0      0        2 
   8   chr8_21032316     ZHar    T    C        0      0        2 
   8   chr8_21032316   Sample    T    C        0      0        2 
   8   chr8_21032369     AAsi    A    T        0      0        2 
   8   chr8_21032369     AKia    A    T        0      0        2 
   8   chr8_21032369     AOna    A    T        0      0        2 
   8   chr8_21032369     ASom    A    T        0      0        2 
   8   chr8_21032369     HCab    A    T        1      2        2 
   8   chr8_21032369     HPrz    A    T        1      2        2 
   8   chr8_21032369     ZBoe    A    T        0      0        2 
   8   chr8_21032369     ZGre    A    T        0      0        2 
   8   chr8_21032369     ZHar    A    T        0      0        2 
   8   chr8_21032369   Sample    A    T        0      0        2 
   8   chr8_21034554     AAsi    A    G        1      2        2 
   8   chr8_21034554     AKia    A    G        0      0        2 
   8   chr8_21034554     AOna    A    G      0.5      1        2 
   8   chr8_21034554     ASom    A    G        0      0        2 
   8   chr8_21034554     HCab    A    G        0      0        2 
   8   chr8_21034554     HPrz    A    G        0      0        2 
   8   chr8_21034554     ZBoe    A    G        0      0        2 
   8   chr8_21034554     ZGre    A    G        0      0        2 
   8   chr8_21034554     ZHar    A    G        0      0        2 
   8   chr8_21034554   Sample    A    G        0      0        2 
   8   chr8_21034555     AAsi    T    C        0      0        2 
   8   chr8_21034555     AKia    T    C        0      0        2 
   8   chr8_21034555     AOna    T    C        0      0        2 
   8   chr8_21034555     ASom    T    C        0      0        2 
   8   chr8_21034555     HCab    T    C        0      0        2 
   8   chr8_21034555     HPrz    T    C        0      0        2 
   8   chr8_21034555     ZBoe    T    C      0.5      1        2 
   8   chr8_21034555     ZGre    T    C        0      0        2 
   8   chr8_21034555     ZHar    T    C        0      0        2 
   8   chr8_21034555   Sample    T    C        0      0        2 
   8   chr8_21038777     AAsi    C    A        0      0        2 
   8   chr8_21038777     AKia    C    A        0      0        2 
   8   chr8_21038777     AOna    C    A        0      0        2 
   8   chr8_21038777     ASom    C    A        0      0        2 
   8   chr8_21038777     HCab    C    A        1      2        2 
   8   chr8_21038777     HPrz    C    A        1      2        2 
   8   chr8_21038777     ZBoe    C    A        0      0        2 
   8   chr8_21038777     ZGre    C    A        0      0        2 
   8   chr8_21038777     ZHar    C    A        0      0        2 
   8   chr8_21038777   Sample    C    A        0      0        2 
   8   chr8_21039179     AAsi    C    G        0      0        2 
   8   chr8_21039179     AKia    C    G        0      0        2 
   8   chr8_21039179     AOna    C    G      0.5      1        2 
   8   chr8_21039179     ASom    C    G        0      0        2 
   8   chr8_21039179     HCab    C    G        0      0        2 
   8   chr8_21039179     HPrz    C    G        0      0        2 
   8   chr8_21039179     ZBoe    C    G        0      0        2 
   8   chr8_21039179     ZGre    C    G        0      0        2 
   8   chr8_21039179     ZHar    C    G        0      0        2 
   8   chr8_21039179   Sample    C    G        0      0        2 
   8   chr8_21048882     AAsi    A    C        0      0        2 
   8   chr8_21048882     AKia    A    C        0      0        2 
   8   chr8_21048882     AOna    A    C        0      0        2 
   8   chr8_21048882     ASom    A    C        0      0        2 
   8   chr8_21048882     HCab    A    C        1      2        2 
   8   chr8_21048882     HPrz    A    C        1      2        2 
   8   chr8_21048882     ZBoe    A    C        0      0        2 
   8   chr8_21048882     ZGre    A    C        0      0        2 
   8   chr8_21048882     ZHar    A    C        0      0        2 
   8   chr8_21048882   Sample    A    C        0      0        2 
   8   chr8_21050262     AAsi    G    C        0      0        2 
   8   chr8_21050262     AKia    G    C        0      0        2 
   8   chr8_21050262     AOna    G    C        0      0        2 
   8   chr8_21050262     ASom    G    C        0      0        2 
   8   chr8_21050262     HCab    G    C        1      2        2 
   8   chr8_21050262     HPrz    G    C        1      2        2 
   8   chr8_21050262     ZBoe    G    C        0      0        2 
   8   chr8_21050262     ZGre    G    C        0      0        2 
   8   chr8_21050262     ZHar    G    C        0      0        2 
   8   chr8_21050262   Sample    G    C        0      0        2 
   8   chr8_21055512     AAsi    A    G      0.5      1        2 
   8   chr8_21055512     AKia    A    G        0      0        2 
   8   chr8_21055512     AOna    A    G        0      0        2 
   8   chr8_21055512     ASom    A    G        0      0        2 
   8   chr8_21055512     HCab    A    G        0      0        2 
   8   chr8_21055512     HPrz    A    G        0      0        2 
   8   chr8_21055512     ZBoe    A    G        0      0        2 
   8   chr8_21055512     ZGre    A    G        0      0        2 
   8   chr8_21055512     ZHar    A    G        0      0        2 
   8   chr8_21055512   Sample    A    G        0      0        2 
   8   chr8_21060454     AAsi    G    T        0      0        2 
   8   chr8_21060454     AKia    G    T        0      0        2 
   8   chr8_21060454     AOna    G    T        0      0        2 
   8   chr8_21060454     ASom    G    T        0      0        2 
   8   chr8_21060454     HCab    G    T        1      2        2 
   8   chr8_21060454     HPrz    G    T        1      2        2 
   8   chr8_21060454     ZBoe    G    T        0      0        2 
   8   chr8_21060454     ZGre    G    T        0      0        2 
   8   chr8_21060454     ZHar    G    T        0      0        2 
   8   chr8_21060454   Sample    G    T        0      0        2 
   8   chr8_21063401     AAsi    T    C        0      0        2 
   8   chr8_21063401     AKia    T    C        0      0        2 
   8   chr8_21063401     AOna    T    C        0      0        2 
   8   chr8_21063401     ASom    T    C        0      0        2 
   8   chr8_21063401     HCab    T    C        1      2        2 
   8   chr8_21063401     HPrz    T    C        1      2        2 
   8   chr8_21063401     ZBoe    T    C        0      0        2 
   8   chr8_21063401     ZGre    T    C        0      0        2 
   8   chr8_21063401     ZHar    T    C        0      0        2 
   8   chr8_21063401   Sample    T    C        0      0        2 
   8   chr8_21064899     AAsi    G    A        0      0        2 
   8   chr8_21064899     AKia    G    A        0      0        2 
   8   chr8_21064899     AOna    G    A        0      0        2 
   8   chr8_21064899     ASom    G    A        0      0        2 
   8   chr8_21064899     HCab    G    A        1      2        2 
   8   chr8_21064899     HPrz    G    A        1      2        2 
   8   chr8_21064899     ZBoe    G    A        0      0        2 
   8   chr8_21064899     ZGre    G    A        0      0        2 
   8   chr8_21064899     ZHar    G    A        0      0        2 
   8   chr8_21064899   Sample    G    A        0      0        2 
   8   chr8_21068323     AAsi    A    G        0      0        2 
   8   chr8_21068323     AKia    A    G        0      0        2 
   8   chr8_21068323     AOna    A    G        0      0        2 
   8   chr8_21068323     ASom    A    G        0      0        2 
   8   chr8_21068323     HCab    A    G        0      0        2 
   8   chr8_21068323     HPrz    A    G        0      0        2 
   8   chr8_21068323     ZBoe    A    G        0      0        2 
   8   chr8_21068323     ZGre    A    G        0      0        2 
   8   chr8_21068323     ZHar    A    G        1      2        2 
   8   chr8_21068323   Sample    A    G        0      0        2 
   8   chr8_21080201     AAsi    C    G        0      0        2 
   8   chr8_21080201     AKia    C    G        0      0        2 
   8   chr8_21080201     AOna    C    G      0.5      1        2 
   8   chr8_21080201     ASom    C    G        0      0        2 
   8   chr8_21080201     HCab    C    G        0      0        2 
   8   chr8_21080201     HPrz    C    G        0      0        2 
   8   chr8_21080201     ZBoe    C    G        0      0        2 
   8   chr8_21080201     ZGre    C    G        0      0        2 
   8   chr8_21080201     ZHar    C    G        0      0        2 
   8   chr8_21080201   Sample    C    G        0      0        2 
   8   chr8_21083793     AAsi    C    T        0      0        2 
   8   chr8_21083793     AKia    C    T      0.5      1        2 
   8   chr8_21083793     AOna    C    T        0      0        2 
   8   chr8_21083793     ASom    C    T        0      0        2 
   8   chr8_21083793     HCab    C    T        0      0        2 
   8   chr8_21083793     HPrz    C    T        0      0        2 
   8   chr8_21083793     ZBoe    C    T        0      0        2 
   8   chr8_21083793     ZGre    C    T        0      0        2 
   8   chr8_21083793     ZHar    C    T        0      0        2 
   8   chr8_21083793   Sample    C    T        0      0        2 
   8   chr8_21085383     AAsi    G    C        0      0        2 
   8   chr8_21085383     AKia    G    C        0      0        2 
   8   chr8_21085383     AOna    G    C        0      0        2 
   8   chr8_21085383     ASom    G    C        0      0        2 
   8   chr8_21085383     HCab    G    C        0      0        2 
   8   chr8_21085383     HPrz    G    C        0      0        2 
   8   chr8_21085383     ZBoe    G    C        0      0        2 
   8   chr8_21085383     ZGre    G    C      0.5      1        2 
   8   chr8_21085383     ZHar    G    C        0      0        2 
   8   chr8_21085383   Sample    G    C        0      0        2 
   8   chr8_21088812     AAsi    T    A        0      0        2 
   8   chr8_21088812     AKia    T    A        0      0        2 
   8   chr8_21088812     AOna    T    A        0      0        2 
   8   chr8_21088812     ASom    T    A        0      0        2 
   8   chr8_21088812     HCab    T    A        1      2        2 
   8   chr8_21088812     HPrz    T    A        1      2        2 
   8   chr8_21088812     ZBoe    T    A        0      0        2 
   8   chr8_21088812     ZGre    T    A        0      0        2 
   8   chr8_21088812     ZHar    T    A        0      0        2 
   8   chr8_21088812   Sample    T    A        0      0        2 
   8   chr8_21089161     AAsi    A    G        0      0        2 
   8   chr8_21089161     AKia    A    G        0      0        2 
   8   chr8_21089161     AOna    A    G        0      0        2 
   8   chr8_21089161     ASom    A    G        0      0        2 
   8   chr8_21089161     HCab    A    G        0      0        2 
   8   chr8_21089161     HPrz    A    G        0      0        2 
   8   chr8_21089161     ZBoe    A    G        0      0        2 
   8   chr8_21089161     ZGre    A    G        0      0        2 
   8   chr8_21089161     ZHar    A    G        1      2        2 
   8   chr8_21089161   Sample    A    G        0      0        2 
   8   chr8_21090261     AAsi    G    A        0      0        2 
   8   chr8_21090261     AKia    G    A        1      2        2 
   8   chr8_21090261     AOna    G    A        0      0        2 
   8   chr8_21090261     ASom    G    A        0      0        2 
   8   chr8_21090261     HCab    G    A        0      0        2 
   8   chr8_21090261     HPrz    G    A        0      0        2 
   8   chr8_21090261     ZBoe    G    A        0      0        2 
   8   chr8_21090261     ZGre    G    A        0      0        2 
   8   chr8_21090261     ZHar    G    A        0      0        2 
   8   chr8_21090261   Sample    G    A        0      0        2 
   8   chr8_21096819     AAsi    T    C        0      0        2 
   8   chr8_21096819     AKia    T    C        0      0        2 
   8   chr8_21096819     AOna    T    C        0      0        2 
   8   chr8_21096819     ASom    T    C        0      0        2 
   8   chr8_21096819     HCab    T    C        0      0        2 
   8   chr8_21096819     HPrz    T    C        0      0        2 
   8   chr8_21096819     ZBoe    T    C        1      2        2 
   8   chr8_21096819     ZGre    T    C        0      0        2 
   8   chr8_21096819     ZHar    T    C        0      0        2 
   8   chr8_21096819   Sample    T    C        0      0        2 
   8   chr8_21097421     AAsi    C    T        0      0        2 
   8   chr8_21097421     AKia    C    T        0      0        2 
   8   chr8_21097421     AOna    C    T      0.5      1        2 
   8   chr8_21097421     ASom    C    T        0      0        2 
   8   chr8_21097421     HCab    C    T        0      0        2 
   8   chr8_21097421     HPrz    C    T        0      0        2 
   8   chr8_21097421     ZBoe    C    T        0      0        2 
   8   chr8_21097421     ZGre    C    T        0      0        2 
   8   chr8_21097421     ZHar    C    T        0      0        2 
   8   chr8_21097421   Sample    C    T        0      0        2 
   8   chr8_21111962     AAsi    G    T        0      0        2 
   8   chr8_21111962     AKia    G    T        0      0        2 
   8   chr8_21111962     AOna    G    T        0      0        2 
   8   chr8_21111962     ASom    G    T        0      0        2 
   8   chr8_21111962     HCab    G    T        1      2        2 
   8   chr8_21111962     HPrz    G    T        1      2        2 
   8   chr8_21111962     ZBoe    G    T        0      0        2 
   8   chr8_21111962     ZGre    G    T        0      0        2 
   8   chr8_21111962     ZHar    G    T        0      0        2 
   8   chr8_21111962   Sample    G    T        0      0        2 
   8   chr8_21122086     AAsi    T    C        0      0        2 
   8   chr8_21122086     AKia    T    C        0      0        2 
   8   chr8_21122086     AOna    T    C      0.5      1        2 
   8   chr8_21122086     ASom    T    C        0      0        2 
   8   chr8_21122086     HCab    T    C        0      0        2 
   8   chr8_21122086     HPrz    T    C        0      0        2 
   8   chr8_21122086     ZBoe    T    C        0      0        2 
   8   chr8_21122086     ZGre    T    C        0      0        2 
   8   chr8_21122086     ZHar    T    C        0      0        2 
   8   chr8_21122086   Sample    T    C        0      0        2 
   8   chr8_21130871     AAsi    A    T        0      0        2 
   8   chr8_21130871     AKia    A    T        0      0        2 
   8   chr8_21130871     AOna    A    T        0      0        2 
   8   chr8_21130871     ASom    A    T        0      0        2 
   8   chr8_21130871     HCab    A    T        0      0        2 
   8   chr8_21130871     HPrz    A    T        0      0        2 
   8   chr8_21130871     ZBoe    A    T        0      0        2 
   8   chr8_21130871     ZGre    A    T      0.5      1        2 
   8   chr8_21130871     ZHar    A    T        0      0        2 
   8   chr8_21130871   Sample    A    T        0      0        2 
   8   chr8_21134081     AAsi    G    C        0      0        2 
   8   chr8_21134081     AKia    G    C      0.5      1        2 
   8   chr8_21134081     AOna    G    C        0      0        2 
   8   chr8_21134081     ASom    G    C        0      0        2 
   8   chr8_21134081     HCab    G    C        1      2        2 
   8   chr8_21134081     HPrz    G    C        1      2        2 
   8   chr8_21134081     ZBoe    G    C        0      0        2 
   8   chr8_21134081     ZGre    G    C        0      0        2 
   8   chr8_21134081     ZHar    G    C        0      0        2 
   8   chr8_21134081   Sample    G    C        0      0        2 
   8   chr8_21135632     AAsi    T    C        0      0        2 
   8   chr8_21135632     AKia    T    C      0.5      1        2 
   8   chr8_21135632     AOna    T    C        1      2        2 
   8   chr8_21135632     ASom    T    C        0      0        2 
   8   chr8_21135632     HCab    T    C        0      0        2 
   8   chr8_21135632     HPrz    T    C        0      0        2 
   8   chr8_21135632     ZBoe    T    C        0      0        2 
   8   chr8_21135632     ZGre    T    C        0      0        2 
   8   chr8_21135632     ZHar    T    C        0      0        2 
   8   chr8_21135632   Sample    T    C        0      0        2 
   8   chr8_21136471     AAsi    T    C        0      0        2 
   8   chr8_21136471     AKia    T    C      0.5      1        2 
   8   chr8_21136471     AOna    T    C        0      0        2 
   8   chr8_21136471     ASom    T    C      0.5      1        2 
   8   chr8_21136471     HCab    T    C        0      0        2 
   8   chr8_21136471     HPrz    T    C        0      0        2 
   8   chr8_21136471     ZBoe    T    C        0      0        2 
   8   chr8_21136471     ZGre    T    C        0      0        2 
   8   chr8_21136471     ZHar    T    C        0      0        2 
   8   chr8_21136471   Sample    T    C        0      0        2 
   8   chr8_21142128     AAsi    C    A        0      0        2 
   8   chr8_21142128     AKia    C    A        0      0        2 
   8   chr8_21142128     AOna    C    A      0.5      1        2 
   8   chr8_21142128     ASom    C    A        0      0        2 
   8   chr8_21142128     HCab    C    A        0      0        2 
   8   chr8_21142128     HPrz    C    A        0      0        2 
   8   chr8_21142128     ZBoe    C    A        0      0        2 
   8   chr8_21142128     ZGre    C    A        0      0        2 
   8   chr8_21142128     ZHar    C    A        0      0        2 
   8   chr8_21142128   Sample    C    A        0      0        2 
   8   chr8_21142367     AAsi    A    G        0      0        2 
   8   chr8_21142367     AKia    A    G        0      0        2 
   8   chr8_21142367     AOna    A    G        0      0        2 
   8   chr8_21142367     ASom    A    G        0      0        2 
   8   chr8_21142367     HCab    A    G        0      0        2 
   8   chr8_21142367     HPrz    A    G        0      0        2 
   8   chr8_21142367     ZBoe    A    G        0      0        2 
   8   chr8_21142367     ZGre    A    G        0      0        2 
   8   chr8_21142367     ZHar    A    G      0.5      1        2 
   8   chr8_21142367   Sample    A    G        0      0        2 
   8   chr8_21143102     AAsi    T    C        0      0        2 
   8   chr8_21143102     AKia    T    C        0      0        2 
   8   chr8_21143102     AOna    T    C      0.5      1        2 
   8   chr8_21143102     ASom    T    C        0      0        2 
   8   chr8_21143102     HCab    T    C        0      0        2 
   8   chr8_21143102     HPrz    T    C        0      0        2 
   8   chr8_21143102     ZBoe    T    C        0      0        2 
   8   chr8_21143102     ZGre    T    C        0      0        2 
   8   chr8_21143102     ZHar    T    C        0      0        2 
   8   chr8_21143102   Sample    T    C        0      0        2 
   8   chr8_21149568     AAsi    G    T        0      0        2 
   8   chr8_21149568     AKia    G    T        0      0        2 
   8   chr8_21149568     AOna    G    T        0      0        2 
   8   chr8_21149568     ASom    G    T        0      0        2 
   8   chr8_21149568     HCab    G    T        1      2        2 
   8   chr8_21149568     HPrz    G    T        1      2        2 
   8   chr8_21149568     ZBoe    G    T        0      0        2 
   8   chr8_21149568     ZGre    G    T        0      0        2 
   8   chr8_21149568     ZHar    G    T        0      0        2 
   8   chr8_21149568   Sample    G    T        0      0        2 
   8   chr8_21149765     AAsi    G    A        0      0        2 
   8   chr8_21149765     AKia    G    A        0      0        2 
   8   chr8_21149765     AOna    G    A        0      0        2 
   8   chr8_21149765     ASom    G    A        1      2        2 
   8   chr8_21149765     HCab    G    A        0      0        2 
   8   chr8_21149765     HPrz    G    A        0      0        2 
   8   chr8_21149765     ZBoe    G    A        0      0        2 
   8   chr8_21149765     ZGre    G    A        0      0        2 
   8   chr8_21149765     ZHar    G    A        0      0        2 
   8   chr8_21149765   Sample    G    A        0      0        2 
   8   chr8_21151508     AAsi    G    A        0      0        2 
   8   chr8_21151508     AKia    G    A        1      2        2 
   8   chr8_21151508     AOna    G    A      0.5      1        2 
   8   chr8_21151508     ASom    G    A        0      0        2 
   8   chr8_21151508     HCab    G    A        0      0        2 
   8   chr8_21151508     HPrz    G    A        0      0        2 
   8   chr8_21151508     ZBoe    G    A        0      0        2 
   8   chr8_21151508     ZGre    G    A        0      0        2 
   8   chr8_21151508     ZHar    G    A        0      0        2 
   8   chr8_21151508   Sample    G    A        0      0        2 
   8   chr8_21155853     AAsi    A    G        0      0        2 
   8   chr8_21155853     AKia    A    G        0      0        2 
   8   chr8_21155853     AOna    A    G        0      0        2 
   8   chr8_21155853     ASom    A    G        0      0        2 
   8   chr8_21155853     HCab    A    G        0      0        2 
   8   chr8_21155853     HPrz    A    G        0      0        2 
   8   chr8_21155853     ZBoe    A    G        0      0        2 
   8   chr8_21155853     ZGre    A    G      0.5      1        2 
   8   chr8_21155853     ZHar    A    G        0      0        2 
   8   chr8_21155853   Sample    A    G        0      0        2 
   8   chr8_21156221     AAsi    C    T        0      0        2 
   8   chr8_21156221     AKia    C    T        0      0        2 
   8   chr8_21156221     AOna    C    T        0      0        2 
   8   chr8_21156221     ASom    C    T        0      0        2 
   8   chr8_21156221     HCab    C    T        1      2        2 
   8   chr8_21156221     HPrz    C    T        1      2        2 
   8   chr8_21156221     ZBoe    C    T        0      0        2 
   8   chr8_21156221     ZGre    C    T        0      0        2 
   8   chr8_21156221     ZHar    C    T        0      0        2 
   8   chr8_21156221   Sample    C    T        0      0        2 
   8   chr8_21170181     AAsi    G    T        0      0        2 
   8   chr8_21170181     AKia    G    T        0      0        2 
   8   chr8_21170181     AOna    G    T        0      0        2 
   8   chr8_21170181     ASom    G    T        0      0        2 
   8   chr8_21170181     HCab    G    T        1      2        2 
   8   chr8_21170181     HPrz    G    T        1      2        2 
   8   chr8_21170181     ZBoe    G    T        0      0        2 
   8   chr8_21170181     ZGre    G    T        0      0        2 
   8   chr8_21170181     ZHar    G    T        0      0        2 
   8   chr8_21170181   Sample    G    T        0      0        2 
   8   chr8_21170514     AAsi    G    C        0      0        2 
   8   chr8_21170514     AKia    G    C        0      0        2 
   8   chr8_21170514     AOna    G    C        0      0        2 
   8   chr8_21170514     ASom    G    C        0      0        2 
   8   chr8_21170514     HCab    G    C        0      0        2 
   8   chr8_21170514     HPrz    G    C        0      0        2 
   8   chr8_21170514     ZBoe    G    C      0.5      1        2 
   8   chr8_21170514     ZGre    G    C        1      2        2 
   8   chr8_21170514     ZHar    G    C        0      0        2 
   8   chr8_21170514   Sample    G    C        0      0        2 
   8   chr8_21174225     AAsi    C    T        0      0        2 
   8   chr8_21174225     AKia    C    T        0      0        2 
   8   chr8_21174225     AOna    C    T        0      0        2 
   8   chr8_21174225     ASom    C    T        0      0        2 
   8   chr8_21174225     HCab    C    T        1      2        2 
   8   chr8_21174225     HPrz    C    T        1      2        2 
   8   chr8_21174225     ZBoe    C    T        0      0        2 
   8   chr8_21174225     ZGre    C    T        0      0        2 
   8   chr8_21174225     ZHar    C    T        0      0        2 
   8   chr8_21174225   Sample    C    T        0      0        2 
   8   chr8_21175926     AAsi    T    C        0      0        2 
   8   chr8_21175926     AKia    T    C        0      0        2 
   8   chr8_21175926     AOna    T    C        0      0        2 
   8   chr8_21175926     ASom    T    C        0      0        2 
   8   chr8_21175926     HCab    T    C        0      0        2 
   8   chr8_21175926     HPrz    T    C        0      0        2 
   8   chr8_21175926     ZBoe    T    C        0      0        2 
   8   chr8_21175926     ZGre    T    C        1      2        2 
   8   chr8_21175926     ZHar    T    C        0      0        2 
   8   chr8_21175926   Sample    T    C        0      0        2 
   8   chr8_21180274     AAsi    A    G        0      0        2 
   8   chr8_21180274     AKia    A    G        0      0        2 
   8   chr8_21180274     AOna    A    G        0      0        2 
   8   chr8_21180274     ASom    A    G        0      0        2 
   8   chr8_21180274     HCab    A    G        0      0        2 
   8   chr8_21180274     HPrz    A    G        0      0        2 
   8   chr8_21180274     ZBoe    A    G        0      0        2 
   8   chr8_21180274     ZGre    A    G        0      0        2 
   8   chr8_21180274     ZHar    A    G        1      2        2 
   8   chr8_21180274   Sample    A    G        0      0        2 
   8   chr8_21183470     AAsi    A    G        0      0        2 
   8   chr8_21183470     AKia    A    G        0      0        2 
   8   chr8_21183470     AOna    A    G      0.5      1        2 
   8   chr8_21183470     ASom    A    G        0      0        2 
   8   chr8_21183470     HCab    A    G        0      0        2 
   8   chr8_21183470     HPrz    A    G        0      0        2 
   8   chr8_21183470     ZBoe    A    G        0      0        2 
   8   chr8_21183470     ZGre    A    G        0      0        2 
   8   chr8_21183470     ZHar    A    G        1      2        2 
   8   chr8_21183470   Sample    A    G        0      0        2 
   8   chr8_21190249     AAsi    A    G        0      0        2 
   8   chr8_21190249     AKia    A    G        0      0        2 
   8   chr8_21190249     AOna    A    G        0      0        2 
   8   chr8_21190249     ASom    A    G        0      0        2 
   8   chr8_21190249     HCab    A    G        1      2        2 
   8   chr8_21190249     HPrz    A    G        1      2        2 
   8   chr8_21190249     ZBoe    A    G        0      0        2 
   8   chr8_21190249     ZGre    A    G        0      0        2 
   8   chr8_21190249     ZHar    A    G        0      0        2 
   8   chr8_21190249   Sample    A    G        0      0        2 
   8   chr8_21191720     AAsi    A    G        0      0        2 
   8   chr8_21191720     AKia    A    G        0      0        2 
   8   chr8_21191720     AOna    A    G      0.5      1        2 
   8   chr8_21191720     ASom    A    G        0      0        2 
   8   chr8_21191720     HCab    A    G        0      0        2 
   8   chr8_21191720     HPrz    A    G        0      0        2 
   8   chr8_21191720     ZBoe    A    G        0      0        2 
   8   chr8_21191720     ZGre    A    G        0      0        2 
   8   chr8_21191720     ZHar    A    G        0      0        2 
   8   chr8_21191720   Sample    A    G        0      0        2 
   8   chr8_21192571     AAsi    C    G        0      0        2 
   8   chr8_21192571     AKia    C    G        0      0        2 
   8   chr8_21192571     AOna    C    G        0      0        2 
   8   chr8_21192571     ASom    C    G        0      0        2 
   8   chr8_21192571     HCab    C    G        1      2        2 
   8   chr8_21192571     HPrz    C    G        1      2        2 
   8   chr8_21192571     ZBoe    C    G        0      0        2 
   8   chr8_21192571     ZGre    C    G        0      0        2 
   8   chr8_21192571     ZHar    C    G        0      0        2 
   8   chr8_21192571   Sample    C    G        0      0        2 
   8   chr8_21208256     AAsi    A    G        0      0        2 
   8   chr8_21208256     AKia    A    G        0      0        2 
   8   chr8_21208256     AOna    A    G        0      0        2 
   8   chr8_21208256     ASom    A    G        0      0        2 
   8   chr8_21208256     HCab    A    G        1      2        2 
   8   chr8_21208256     HPrz    A    G        1      2        2 
   8   chr8_21208256     ZBoe    A    G        0      0        2 
   8   chr8_21208256     ZGre    A    G        0      0        2 
   8   chr8_21208256     ZHar    A    G        0      0        2 
   8   chr8_21208256   Sample    A    G        0      0        2 
   8   chr8_21215213     AAsi    C    G        0      0        2 
   8   chr8_21215213     AKia    C    G        0      0        2 
   8   chr8_21215213     AOna    C    G        0      0        2 
   8   chr8_21215213     ASom    C    G        0      0        2 
   8   chr8_21215213     HCab    C    G        0      0        2 
   8   chr8_21215213     HPrz    C    G        0      0        2 
   8   chr8_21215213     ZBoe    C    G        0      0        2 
   8   chr8_21215213     ZGre    C    G        0      0        2 
   8   chr8_21215213     ZHar    C    G      0.5      1        2 
   8   chr8_21215213   Sample    C    G        0      0        2 
   8   chr8_21229904     AAsi    G    A        0      0        2 
   8   chr8_21229904     AKia    G    A        0      0        2 
   8   chr8_21229904     AOna    G    A        0      0        2 
   8   chr8_21229904     ASom    G    A        0      0        2 
   8   chr8_21229904     HCab    G    A        0      0        2 
   8   chr8_21229904     HPrz    G    A        0      0        2 
   8   chr8_21229904     ZBoe    G    A        1      2        2 
   8   chr8_21229904     ZGre    G    A        0      0        2 
   8   chr8_21229904     ZHar    G    A        0      0        2 
   8   chr8_21229904   Sample    G    A        0      0        2 
   8   chr8_21229937     AAsi    T    C        0      0        2 
   8   chr8_21229937     AKia    T    C        0      0        2 
   8   chr8_21229937     AOna    T    C        0      0        2 
   8   chr8_21229937     ASom    T    C        0      0        2 
   8   chr8_21229937     HCab    T    C        0      0        2 
   8   chr8_21229937     HPrz    T    C        0      0        2 
   8   chr8_21229937     ZBoe    T    C        1      2        2 
   8   chr8_21229937     ZGre    T    C        0      0        2 
   8   chr8_21229937     ZHar    T    C        0      0        2 
   8   chr8_21229937   Sample    T    C        0      0        2 
   8   chr8_21231440     AAsi    C    T        0      0        2 
   8   chr8_21231440     AKia    C    T        0      0        2 
   8   chr8_21231440     AOna    C    T        0      0        2 
   8   chr8_21231440     ASom    C    T        0      0        2 
   8   chr8_21231440     HCab    C    T        0      0        2 
   8   chr8_21231440     HPrz    C    T        0      0        2 
   8   chr8_21231440     ZBoe    C    T        0      0        2 
   8   chr8_21231440     ZGre    C    T        1      2        2 
   8   chr8_21231440     ZHar    C    T        0      0        2 
   8   chr8_21231440   Sample    C    T        0      0        2 
   8   chr8_21240254     AAsi    T    C        0      0        2 
   8   chr8_21240254     AKia    T    C        0      0        2 
   8   chr8_21240254     AOna    T    C        0      0        2 
   8   chr8_21240254     ASom    T    C        0      0        2 
   8   chr8_21240254     HCab    T    C        0      0        2 
   8   chr8_21240254     HPrz    T    C        0      0        2 
   8   chr8_21240254     ZBoe    T    C      0.5      1        2 
   8   chr8_21240254     ZGre    T    C        0      0        2 
   8   chr8_21240254     ZHar    T    C        0      0        2 
   8   chr8_21240254   Sample    T    C        0      0        2 
   8   chr8_21241448     AAsi    A    G        0      0        2 
   8   chr8_21241448     AKia    A    G        0      0        2 
   8   chr8_21241448     AOna    A    G        0      0        2 
   8   chr8_21241448     ASom    A    G        0      0        2 
   8   chr8_21241448     HCab    A    G        0      0        2 
   8   chr8_21241448     HPrz    A    G      0.5      1        2 
   8   chr8_21241448     ZBoe    A    G        0      0        2 
   8   chr8_21241448     ZGre    A    G        0      0        2 
   8   chr8_21241448     ZHar    A    G        0      0        2 
   8   chr8_21241448   Sample    A    G        0      0        2 
   8   chr8_21244036     AAsi    T    C        0      0        2 
   8   chr8_21244036     AKia    T    C        0      0        2 
   8   chr8_21244036     AOna    T    C        0      0        2 
   8   chr8_21244036     ASom    T    C        0      0        2 
   8   chr8_21244036     HCab    T    C        1      2        2 
   8   chr8_21244036     HPrz    T    C        1      2        2 
   8   chr8_21244036     ZBoe    T    C        0      0        2 
   8   chr8_21244036     ZGre    T    C        0      0        2 
   8   chr8_21244036     ZHar    T    C        0      0        2 
   8   chr8_21244036   Sample    T    C        0      0        2 
   8   chr8_21246207     AAsi    T    C        0      0        2 
   8   chr8_21246207     AKia    T    C        0      0        2 
   8   chr8_21246207     AOna    T    C        0      0        2 
   8   chr8_21246207     ASom    T    C        0      0        2 
   8   chr8_21246207     HCab    T    C        0      0        2 
   8   chr8_21246207     HPrz    T    C        0      0        2 
   8   chr8_21246207     ZBoe    T    C        0      0        2 
   8   chr8_21246207     ZGre    T    C        0      0        2 
   8   chr8_21246207     ZHar    T    C      0.5      1        2 
   8   chr8_21246207   Sample    T    C        0      0        2 
   8   chr8_21256058     AAsi    A    G        0      0        2 
   8   chr8_21256058     AKia    A    G        0      0        2 
   8   chr8_21256058     AOna    A    G      0.5      1        2 
   8   chr8_21256058     ASom    A    G        0      0        2 
   8   chr8_21256058     HCab    A    G        0      0        2 
   8   chr8_21256058     HPrz    A    G        0      0        2 
   8   chr8_21256058     ZBoe    A    G        0      0        2 
   8   chr8_21256058     ZGre    A    G        0      0        2 
   8   chr8_21256058     ZHar    A    G        0      0        2 
   8   chr8_21256058   Sample    A    G        0      0        2 
   8   chr8_21256326     AAsi    C    T        0      0        2 
   8   chr8_21256326     AKia    C    T        0      0        2 
   8   chr8_21256326     AOna    C    T        0      0        2 
   8   chr8_21256326     ASom    C    T        0      0        2 
   8   chr8_21256326     HCab    C    T        0      0        2 
   8   chr8_21256326     HPrz    C    T        0      0        2 
   8   chr8_21256326     ZBoe    C    T        0      0        2 
   8   chr8_21256326     ZGre    C    T      0.5      1        2 
   8   chr8_21256326     ZHar    C    T        0      0        2 
   8   chr8_21256326   Sample    C    T        0      0        2 
   8   chr8_21258827     AAsi    C    A        0      0        2 
   8   chr8_21258827     AKia    C    A        0      0        2 
   8   chr8_21258827     AOna    C    A        0      0        2 
   8   chr8_21258827     ASom    C    A        0      0        2 
   8   chr8_21258827     HCab    C    A        1      2        2 
   8   chr8_21258827     HPrz    C    A        1      2        2 
   8   chr8_21258827     ZBoe    C    A        0      0        2 
   8   chr8_21258827     ZGre    C    A        0      0        2 
   8   chr8_21258827     ZHar    C    A        0      0        2 
   8   chr8_21258827   Sample    C    A        0      0        2 
   8   chr8_21266533     AAsi    A    G        0      0        2 
   8   chr8_21266533     AKia    A    G        0      0        2 
   8   chr8_21266533     AOna    A    G        0      0        2 
   8   chr8_21266533     ASom    A    G        0      0        2 
   8   chr8_21266533     HCab    A    G        0      0        2 
   8   chr8_21266533     HPrz    A    G        0      0        2 
   8   chr8_21266533     ZBoe    A    G        0      0        2 
   8   chr8_21266533     ZGre    A    G        1      2        2 
   8   chr8_21266533     ZHar    A    G        0      0        2 
   8   chr8_21266533   Sample    A    G        0      0        2 
   8   chr8_21269683     AAsi    C    T        0      0        2 
   8   chr8_21269683     AKia    C    T        0      0        2 
   8   chr8_21269683     AOna    C    T        0      0        2 
   8   chr8_21269683     ASom    C    T        0      0        2 
   8   chr8_21269683     HCab    C    T      0.5      1        2 
   8   chr8_21269683     HPrz    C    T        0      0        2 
   8   chr8_21269683     ZBoe    C    T        0      0        2 
   8   chr8_21269683     ZGre    C    T        0      0        2 
   8   chr8_21269683     ZHar    C    T        0      0        2 
   8   chr8_21269683   Sample    C    T        0      0        2 
   8   chr8_21277333     AAsi    C    T        0      0        2 
   8   chr8_21277333     AKia    C    T        0      0        2 
   8   chr8_21277333     AOna    C    T        0      0        2 
   8   chr8_21277333     ASom    C    T        0      0        2 
   8   chr8_21277333     HCab    C    T      0.5      1        2 
   8   chr8_21277333     HPrz    C    T        0      0        2 
   8   chr8_21277333     ZBoe    C    T        0      0        2 
   8   chr8_21277333     ZGre    C    T        0      0        2 
   8   chr8_21277333     ZHar    C    T        0      0        2 
   8   chr8_21277333   Sample    C    T        0      0        2 
   8   chr8_21278098     AAsi    C    T        0      0        2 
   8   chr8_21278098     AKia    C    T        0      0        2 
   8   chr8_21278098     AOna    C    T        0      0        2 
   8   chr8_21278098     ASom    C    T        0      0        2 
   8   chr8_21278098     HCab    C    T        1      2        2 
   8   chr8_21278098     HPrz    C    T        1      2        2 
   8   chr8_21278098     ZBoe    C    T        0      0        2 
   8   chr8_21278098     ZGre    C    T        0      0        2 
   8   chr8_21278098     ZHar    C    T        0      0        2 
   8   chr8_21278098   Sample    C    T        0      0        2 
   8   chr8_21280414     AAsi    A    C        0      0        2 
   8   chr8_21280414     AKia    A    C        0      0        2 
   8   chr8_21280414     AOna    A    C        0      0        2 
   8   chr8_21280414     ASom    A    C        0      0        2 
   8   chr8_21280414     HCab    A    C      0.5      1        2 
   8   chr8_21280414     HPrz    A    C        0      0        2 
   8   chr8_21280414     ZBoe    A    C        0      0        2 
   8   chr8_21280414     ZGre    A    C        0      0        2 
   8   chr8_21280414     ZHar    A    C        0      0        2 
   8   chr8_21280414   Sample    A    C        0      0        2 
   8   chr8_21280770     AAsi    T    C        0      0        2 
   8   chr8_21280770     AKia    T    C        0      0        2 
   8   chr8_21280770     AOna    T    C        0      0        2 
   8   chr8_21280770     ASom    T    C        0      0        2 
   8   chr8_21280770     HCab    T    C        0      0        2 
   8   chr8_21280770     HPrz    T    C        0      0        2 
   8   chr8_21280770     ZBoe    T    C      0.5      1        2 
   8   chr8_21280770     ZGre    T    C        0      0        2 
   8   chr8_21280770     ZHar    T    C        0      0        2 
   8   chr8_21280770   Sample    T    C        0      0        2 
   8   chr8_21282144     AAsi    T    C        0      0        2 
   8   chr8_21282144     AKia    T    C        0      0        2 
   8   chr8_21282144     AOna    T    C        0      0        2 
   8   chr8_21282144     ASom    T    C        0      0        2 
   8   chr8_21282144     HCab    T    C        1      2        2 
   8   chr8_21282144     HPrz    T    C        1      2        2 
   8   chr8_21282144     ZBoe    T    C        0      0        2 
   8   chr8_21282144     ZGre    T    C        0      0        2 
   8   chr8_21282144     ZHar    T    C        0      0        2 
   8   chr8_21282144   Sample    T    C        0      0        2 
   8   chr8_21285353     AAsi    A    G        0      0        2 
   8   chr8_21285353     AKia    A    G      0.5      1        2 
   8   chr8_21285353     AOna    A    G        0      0        2 
   8   chr8_21285353     ASom    A    G        0      0        2 
   8   chr8_21285353     HCab    A    G        0      0        2 
   8   chr8_21285353     HPrz    A    G        0      0        2 
   8   chr8_21285353     ZBoe    A    G        0      0        2 
   8   chr8_21285353     ZGre    A    G        0      0        2 
   8   chr8_21285353     ZHar    A    G        0      0        2 
   8   chr8_21285353   Sample    A    G        0      0        2 
   8   chr8_21298737     AAsi    C    A        0      0        2 
   8   chr8_21298737     AKia    C    A        0      0        2 
   8   chr8_21298737     AOna    C    A        0      0        2 
   8   chr8_21298737     ASom    C    A        0      0        2 
   8   chr8_21298737     HCab    C    A      0.5      1        2 
   8   chr8_21298737     HPrz    C    A        1      2        2 
   8   chr8_21298737     ZBoe    C    A        0      0        2 
   8   chr8_21298737     ZGre    C    A        0      0        2 
   8   chr8_21298737     ZHar    C    A        0      0        2 
   8   chr8_21298737   Sample    C    A        0      0        2 
   8   chr8_21299959     AAsi    C    G        0      0        2 
   8   chr8_21299959     AKia    C    G        0      0        2 
   8   chr8_21299959     AOna    C    G        0      0        2 
   8   chr8_21299959     ASom    C    G        0      0        2 
   8   chr8_21299959     HCab    C    G        0      0        2 
   8   chr8_21299959     HPrz    C    G        0      0        2 
   8   chr8_21299959     ZBoe    C    G        0      0        2 
   8   chr8_21299959     ZGre    C    G        0      0        2 
   8   chr8_21299959     ZHar    C    G        1      2        2 
   8   chr8_21299959   Sample    C    G        0      0        2 
   8   chr8_21305967     AAsi    G    A        0      0        2 
   8   chr8_21305967     AKia    G    A      0.5      1        2 
   8   chr8_21305967     AOna    G    A        0      0        2 
   8   chr8_21305967     ASom    G    A        0      0        2 
   8   chr8_21305967     HCab    G    A        0      0        2 
   8   chr8_21305967     HPrz    G    A        0      0        2 
   8   chr8_21305967     ZBoe    G    A        0      0        2 
   8   chr8_21305967     ZGre    G    A        0      0        2 
   8   chr8_21305967     ZHar    G    A        0      0        2 
   8   chr8_21305967   Sample    G    A        0      0        2 
   8   chr8_21314604     AAsi    A    G        0      0        2 
   8   chr8_21314604     AKia    A    G        0      0        2 
   8   chr8_21314604     AOna    A    G        0      0        2 
   8   chr8_21314604     ASom    A    G        0      0        2 
   8   chr8_21314604     HCab    A    G        0      0        2 
   8   chr8_21314604     HPrz    A    G        0      0        2 
   8   chr8_21314604     ZBoe    A    G      0.5      1        2 
   8   chr8_21314604     ZGre    A    G        0      0        2 
   8   chr8_21314604     ZHar    A    G        0      0        2 
   8   chr8_21314604   Sample    A    G        0      0        2 
   8   chr8_21321400     AAsi    G    T        0      0        2 
   8   chr8_21321400     AKia    G    T        0      0        2 
   8   chr8_21321400     AOna    G    T        0      0        2 
   8   chr8_21321400     ASom    G    T        0      0        2 
   8   chr8_21321400     HCab    G    T      0.5      1        2 
   8   chr8_21321400     HPrz    G    T        0      0        2 
   8   chr8_21321400     ZBoe    G    T        0      0        2 
   8   chr8_21321400     ZGre    G    T        0      0        2 
   8   chr8_21321400     ZHar    G    T        0      0        2 
   8   chr8_21321400   Sample    G    T        0      0        2 
   8   chr8_21327638     AAsi    G    T        0      0        2 
   8   chr8_21327638     AKia    G    T        1      2        2 
   8   chr8_21327638     AOna    G    T        1      2        2 
   8   chr8_21327638     ASom    G    T        0      0        2 
   8   chr8_21327638     HCab    G    T        0      0        2 
   8   chr8_21327638     HPrz    G    T        0      0        2 
   8   chr8_21327638     ZBoe    G    T        0      0        2 
   8   chr8_21327638     ZGre    G    T        0      0        2 
   8   chr8_21327638     ZHar    G    T        0      0        2 
   8   chr8_21327638   Sample    G    T        0      0        2 
   8   chr8_21329823     AAsi    A    G        0      0        2 
   8   chr8_21329823     AKia    A    G        0      0        2 
   8   chr8_21329823     AOna    A    G      0.5      1        2 
   8   chr8_21329823     ASom    A    G        0      0        2 
   8   chr8_21329823     HCab    A    G        0      0        2 
   8   chr8_21329823     HPrz    A    G        0      0        2 
   8   chr8_21329823     ZBoe    A    G        0      0        2 
   8   chr8_21329823     ZGre    A    G        0      0        2 
   8   chr8_21329823     ZHar    A    G        0      0        2 
   8   chr8_21329823   Sample    A    G        0      0        2 
   8   chr8_21330521     AAsi    C    T        0      0        2 
   8   chr8_21330521     AKia    C    T        0      0        2 
   8   chr8_21330521     AOna    C    T        0      0        2 
   8   chr8_21330521     ASom    C    T        0      0        2 
   8   chr8_21330521     HCab    C    T        1      2        2 
   8   chr8_21330521     HPrz    C    T        1      2        2 
   8   chr8_21330521     ZBoe    C    T        0      0        2 
   8   chr8_21330521     ZGre    C    T        0      0        2 
   8   chr8_21330521     ZHar    C    T        0      0        2 
   8   chr8_21330521   Sample    C    T        0      0        2 
   8   chr8_21339972     AAsi    T    C        0      0        2 
   8   chr8_21339972     AKia    T    C        0      0        2 
   8   chr8_21339972     AOna    T    C        0      0        2 
   8   chr8_21339972     ASom    T    C        0      0        2 
   8   chr8_21339972     HCab    T    C        0      0        2 
   8   chr8_21339972     HPrz    T    C        0      0        2 
   8   chr8_21339972     ZBoe    T    C        1      2        2 
   8   chr8_21339972     ZGre    T    C        0      0        2 
   8   chr8_21339972     ZHar    T    C        0      0        2 
   8   chr8_21339972   Sample    T    C        0      0        2 
   8   chr8_21343299     AAsi    C    A        0      0        2 
   8   chr8_21343299     AKia    C    A        0      0        2 
   8   chr8_21343299     AOna    C    A        0      0        2 
   8   chr8_21343299     ASom    C    A        0      0        2 
   8   chr8_21343299     HCab    C    A      0.5      1        2 
   8   chr8_21343299     HPrz    C    A        0      0        2 
   8   chr8_21343299     ZBoe    C    A        0      0        2 
   8   chr8_21343299     ZGre    C    A        0      0        2 
   8   chr8_21343299     ZHar    C    A        0      0        2 
   8   chr8_21343299   Sample    C    A        0      0        2 
   8   chr8_21358163     AAsi    T    C        0      0        2 
   8   chr8_21358163     AKia    T    C        0      0        2 
   8   chr8_21358163     AOna    T    C        0      0        2 
   8   chr8_21358163     ASom    T    C        0      0        2 
   8   chr8_21358163     HCab    T    C        1      2        2 
   8   chr8_21358163     HPrz    T    C        1      2        2 
   8   chr8_21358163     ZBoe    T    C        0      0        2 
   8   chr8_21358163     ZGre    T    C        0      0        2 
   8   chr8_21358163     ZHar    T    C        0      0        2 
   8   chr8_21358163   Sample    T    C        0      0        2 
   8   chr8_21365950     AAsi    C    T      0.5      1        2 
   8   chr8_21365950     AKia    C    T        0      0        2 
   8   chr8_21365950     AOna    C    T        0      0        2 
   8   chr8_21365950     ASom    C    T        0      0        2 
   8   chr8_21365950     HCab    C    T        0      0        2 
   8   chr8_21365950     HPrz    C    T        0      0        2 
   8   chr8_21365950     ZBoe    C    T        0      0        2 
   8   chr8_21365950     ZGre    C    T        0      0        2 
   8   chr8_21365950     ZHar    C    T        0      0        2 
   8   chr8_21365950   Sample    C    T        0      0        2 
   8   chr8_21367156     AAsi    A    G        0      0        2 
   8   chr8_21367156     AKia    A    G        0      0        2 
   8   chr8_21367156     AOna    A    G        0      0        2 
   8   chr8_21367156     ASom    A    G        1      2        2 
   8   chr8_21367156     HCab    A    G        0      0        2 
   8   chr8_21367156     HPrz    A    G        0      0        2 
   8   chr8_21367156     ZBoe    A    G        0      0        2 
   8   chr8_21367156     ZGre    A    G        0      0        2 
   8   chr8_21367156     ZHar    A    G        0      0        2 
   8   chr8_21367156   Sample    A    G        0      0        2 
   8   chr8_21367268     AAsi    A    G        0      0        2 
   8   chr8_21367268     AKia    A    G        0      0        2 
   8   chr8_21367268     AOna    A    G        0      0        2 
   8   chr8_21367268     ASom    A    G        0      0        2 
   8   chr8_21367268     HCab    A    G      0.5      1        2 
   8   chr8_21367268     HPrz    A    G        0      0        2 
   8   chr8_21367268     ZBoe    A    G        0      0        2 
   8   chr8_21367268     ZGre    A    G        0      0        2 
   8   chr8_21367268     ZHar    A    G        0      0        2 
   8   chr8_21367268   Sample    A    G        0      0        2 
   8   chr8_21376275     AAsi    T    C        1      2        2 
   8   chr8_21376275     AKia    T    C        0      0        2 
   8   chr8_21376275     AOna    T    C        0      0        2 
   8   chr8_21376275     ASom    T    C        1      2        2 
   8   chr8_21376275     HCab    T    C        0      0        2 
   8   chr8_21376275     HPrz    T    C        0      0        2 
   8   chr8_21376275     ZBoe    T    C        0      0        2 
   8   chr8_21376275     ZGre    T    C        0      0        2 
   8   chr8_21376275     ZHar    T    C        0      0        2 
   8   chr8_21376275   Sample    T    C        1      2        2 
   8   chr8_21387093     AAsi    C    G        0      0        2 
   8   chr8_21387093     AKia    C    G        1      2        2 
   8   chr8_21387093     AOna    C    G        0      0        2 
   8   chr8_21387093     ASom    C    G        0      0        2 
   8   chr8_21387093     HCab    C    G        0      0        2 
   8   chr8_21387093     HPrz    C    G        0      0        2 
   8   chr8_21387093     ZBoe    C    G        0      0        2 
   8   chr8_21387093     ZGre    C    G        0      0        2 
   8   chr8_21387093     ZHar    C    G        0      0        2 
   8   chr8_21387093   Sample    C    G        0      0        2 
   8   chr8_21390881     AAsi    C    T        0      0        2 
   8   chr8_21390881     AKia    C    T        0      0        2 
   8   chr8_21390881     AOna    C    T        0      0        2 
   8   chr8_21390881     ASom    C    T        0      0        2 
   8   chr8_21390881     HCab    C    T        0      0        2 
   8   chr8_21390881     HPrz    C    T        0      0        2 
   8   chr8_21390881     ZBoe    C    T        0      0        2 
   8   chr8_21390881     ZGre    C    T        0      0        2 
   8   chr8_21390881     ZHar    C    T        1      2        2 
   8   chr8_21390881   Sample    C    T        0      0        2 
   8   chr8_21409728     AAsi    T    G        0      0        2 
   8   chr8_21409728     AKia    T    G      0.5      1        2 
   8   chr8_21409728     AOna    T    G        0      0        2 
   8   chr8_21409728     ASom    T    G        0      0        2 
   8   chr8_21409728     HCab    T    G        0      0        2 
   8   chr8_21409728     HPrz    T    G        0      0        2 
   8   chr8_21409728     ZBoe    T    G        0      0        2 
   8   chr8_21409728     ZGre    T    G        0      0        2 
   8   chr8_21409728     ZHar    T    G        0      0        2 
   8   chr8_21409728   Sample    T    G        0      0        2 
   8   chr8_21413636     AAsi    A    G        0      0        2 
   8   chr8_21413636     AKia    A    G        1      2        2 
   8   chr8_21413636     AOna    A    G        1      2        2 
   8   chr8_21413636     ASom    A    G        0      0        2 
   8   chr8_21413636     HCab    A    G        0      0        2 
   8   chr8_21413636     HPrz    A    G        0      0        2 
   8   chr8_21413636     ZBoe    A    G        0      0        2 
   8   chr8_21413636     ZGre    A    G        0      0        2 
   8   chr8_21413636     ZHar    A    G        0      0        2 
   8   chr8_21413636   Sample    A    G        0      0        2 
   8   chr8_21420538     AAsi    C    T        0      0        2 
   8   chr8_21420538     AKia    C    T        0      0        2 
   8   chr8_21420538     AOna    C    T        0      0        2 
   8   chr8_21420538     ASom    C    T        0      0        2 
   8   chr8_21420538     HCab    C    T        0      0        2 
   8   chr8_21420538     HPrz    C    T        0      0        2 
   8   chr8_21420538     ZBoe    C    T        1      2        2 
   8   chr8_21420538     ZGre    C    T        0      0        2 
   8   chr8_21420538     ZHar    C    T        0      0        2 
   8   chr8_21420538   Sample    C    T        0      0        2 
   8   chr8_21429275     AAsi    C    T        0      0        2 
   8   chr8_21429275     AKia    C    T        0      0        2 
   8   chr8_21429275     AOna    C    T        0      0        2 
   8   chr8_21429275     ASom    C    T      0.5      1        2 
   8   chr8_21429275     HCab    C    T        0      0        2 
   8   chr8_21429275     HPrz    C    T        0      0        2 
   8   chr8_21429275     ZBoe    C    T        0      0        2 
   8   chr8_21429275     ZGre    C    T        0      0        2 
   8   chr8_21429275     ZHar    C    T        0      0        2 
   8   chr8_21429275   Sample    C    T        0      0        2 
   8   chr8_21434665     AAsi    C    T        0      0        2 
   8   chr8_21434665     AKia    C    T        0      0        2 
   8   chr8_21434665     AOna    C    T        0      0        2 
   8   chr8_21434665     ASom    C    T        0      0        2 
   8   chr8_21434665     HCab    C    T        0      0        2 
   8   chr8_21434665     HPrz    C    T        0      0        2 
   8   chr8_21434665     ZBoe    C    T        0      0        2 
   8   chr8_21434665     ZGre    C    T        0      0        2 
   8   chr8_21434665     ZHar    C    T      0.5      1        2 
   8   chr8_21434665   Sample    C    T        0      0        2 
   8   chr8_21436432     AAsi    C    G        0      0        2 
   8   chr8_21436432     AKia    C    G        0      0        2 
   8   chr8_21436432     AOna    C    G        0      0        2 
   8   chr8_21436432     ASom    C    G        0      0        2 
   8   chr8_21436432     HCab    C    G        0      0        2 
   8   chr8_21436432     HPrz    C    G        0      0        2 
   8   chr8_21436432     ZBoe    C    G        0      0        2 
   8   chr8_21436432     ZGre    C    G        0      0        2 
   8   chr8_21436432     ZHar    C    G        1      2        2 
   8   chr8_21436432   Sample    C    G        0      0        2 
   8   chr8_21437818     AAsi    T    C        0      0        2 
   8   chr8_21437818     AKia    T    C        0      0        2 
   8   chr8_21437818     AOna    T    C        0      0        2 
   8   chr8_21437818     ASom    T    C        0      0        2 
   8   chr8_21437818     HCab    T    C      0.5      1        2 
   8   chr8_21437818     HPrz    T    C        0      0        2 
   8   chr8_21437818     ZBoe    T    C        0      0        2 
   8   chr8_21437818     ZGre    T    C        0      0        2 
   8   chr8_21437818     ZHar    T    C        0      0        2 
   8   chr8_21437818   Sample    T    C        0      0        2 
   8   chr8_21456799     AAsi    A    G        0      0        2 
   8   chr8_21456799     AKia    A    G        0      0        2 
   8   chr8_21456799     AOna    A    G      0.5      1        2 
   8   chr8_21456799     ASom    A    G        0      0        2 
   8   chr8_21456799     HCab    A    G        0      0        2 
   8   chr8_21456799     HPrz    A    G        0      0        2 
   8   chr8_21456799     ZBoe    A    G        0      0        2 
   8   chr8_21456799     ZGre    A    G        0      0        2 
   8   chr8_21456799     ZHar    A    G        0      0        2 
   8   chr8_21456799   Sample    A    G        0      0        2 
   8   chr8_21468042     AAsi    C    A        0      0        2 
   8   chr8_21468042     AKia    C    A        0      0        2 
   8   chr8_21468042     AOna    C    A        0      0        2 
   8   chr8_21468042     ASom    C    A        0      0        2 
   8   chr8_21468042     HCab    C    A        1      2        2 
   8   chr8_21468042     HPrz    C    A        1      2        2 
   8   chr8_21468042     ZBoe    C    A        0      0        2 
   8   chr8_21468042     ZGre    C    A        0      0        2 
   8   chr8_21468042     ZHar    C    A        0      0        2 
   8   chr8_21468042   Sample    C    A        0      0        2 
   8   chr8_21468504     AAsi    A    G        0      0        2 
   8   chr8_21468504     AKia    A    G        0      0        2 
   8   chr8_21468504     AOna    A    G        0      0        2 
   8   chr8_21468504     ASom    A    G        0      0        2 
   8   chr8_21468504     HCab    A    G        1      2        2 
   8   chr8_21468504     HPrz    A    G        1      2        2 
   8   chr8_21468504     ZBoe    A    G        0      0        2 
   8   chr8_21468504     ZGre    A    G        0      0        2 
   8   chr8_21468504     ZHar    A    G        0      0        2 
   8   chr8_21468504   Sample    A    G        0      0        2 
   8   chr8_21469573     AAsi    A    C        1      2        2 
   8   chr8_21469573     AKia    A    C        0      0        2 
   8   chr8_21469573     AOna    A    C        0      0        2 
   8   chr8_21469573     ASom    A    C        1      2        2 
   8   chr8_21469573     HCab    A    C        0      0        2 
   8   chr8_21469573     HPrz    A    C        0      0        2 
   8   chr8_21469573     ZBoe    A    C        0      0        2 
   8   chr8_21469573     ZGre    A    C        0      0        2 
   8   chr8_21469573     ZHar    A    C        0      0        2 
   8   chr8_21469573   Sample    A    C        1      2        2 
   8   chr8_21480639     AAsi    T    C        0      0        2 
   8   chr8_21480639     AKia    T    C        0      0        2 
   8   chr8_21480639     AOna    T    C        0      0        2 
   8   chr8_21480639     ASom    T    C        0      0        2 
   8   chr8_21480639     HCab    T    C      0.5      1        2 
   8   chr8_21480639     HPrz    T    C        0      0        2 
   8   chr8_21480639     ZBoe    T    C        0      0        2 
   8   chr8_21480639     ZGre    T    C        0      0        2 
   8   chr8_21480639     ZHar    T    C        0      0        2 
   8   chr8_21480639   Sample    T    C        0      0        2 
   8   chr8_21486953     AAsi    C    T        0      0        2 
   8   chr8_21486953     AKia    C    T        0      0        2 
   8   chr8_21486953     AOna    C    T        0      0        2 
   8   chr8_21486953     ASom    C    T        0      0        2 
   8   chr8_21486953     HCab    C    T        0      0        2 
   8   chr8_21486953     HPrz    C    T        0      0        2 
   8   chr8_21486953     ZBoe    C    T        0      0        2 
   8   chr8_21486953     ZGre    C    T        1      2        2 
   8   chr8_21486953     ZHar    C    T        0      0        2 
   8   chr8_21486953   Sample    C    T        0      0        2 
   8   chr8_21488933     AAsi    G    A        0      0        2 
   8   chr8_21488933     AKia    G    A        0      0        2 
   8   chr8_21488933     AOna    G    A        0      0        2 
   8   chr8_21488933     ASom    G    A        0      0        2 
   8   chr8_21488933     HCab    G    A        0      0        2 
   8   chr8_21488933     HPrz    G    A      0.5      1        2 
   8   chr8_21488933     ZBoe    G    A        0      0        2 
   8   chr8_21488933     ZGre    G    A        0      0        2 
   8   chr8_21488933     ZHar    G    A        0      0        2 
   8   chr8_21488933   Sample    G    A        0      0        2 
   8   chr8_21491809     AAsi    A    G        0      0        2 
   8   chr8_21491809     AKia    A    G        0      0        2 
   8   chr8_21491809     AOna    A    G        0      0        2 
   8   chr8_21491809     ASom    A    G        0      0        2 
   8   chr8_21491809     HCab    A    G        0      0        2 
   8   chr8_21491809     HPrz    A    G      0.5      1        2 
   8   chr8_21491809     ZBoe    A    G        0      0        2 
   8   chr8_21491809     ZGre    A    G        0      0        2 
   8   chr8_21491809     ZHar    A    G        0      0        2 
   8   chr8_21491809   Sample    A    G        0      0        2 
   8   chr8_21497827     AAsi    C    T        0      0        2 
   8   chr8_21497827     AKia    C    T        0      0        2 
   8   chr8_21497827     AOna    C    T      0.5      1        2 
   8   chr8_21497827     ASom    C    T        0      0        2 
   8   chr8_21497827     HCab    C    T        0      0        2 
   8   chr8_21497827     HPrz    C    T        0      0        2 
   8   chr8_21497827     ZBoe    C    T        0      0        2 
   8   chr8_21497827     ZGre    C    T        0      0        2 
   8   chr8_21497827     ZHar    C    T        0      0        2 
   8   chr8_21497827   Sample    C    T        0      0        2 
   8   chr8_21500929     AAsi    C    T        0      0        2 
   8   chr8_21500929     AKia    C    T        0      0        2 
   8   chr8_21500929     AOna    C    T      0.5      1        2 
   8   chr8_21500929     ASom    C    T        0      0        2 
   8   chr8_21500929     HCab    C    T        0      0        2 
   8   chr8_21500929     HPrz    C    T        0      0        2 
   8   chr8_21500929     ZBoe    C    T        0      0        2 
   8   chr8_21500929     ZGre    C    T        0      0        2 
   8   chr8_21500929     ZHar    C    T        0      0        2 
   8   chr8_21500929   Sample    C    T        0      0        2 
   8   chr8_21508908     AAsi    T    G        0      0        2 
   8   chr8_21508908     AKia    T    G        1      2        2 
   8   chr8_21508908     AOna    T    G        0      0        2 
   8   chr8_21508908     ASom    T    G        0      0        2 
   8   chr8_21508908     HCab    T    G        0      0        2 
   8   chr8_21508908     HPrz    T    G        0      0        2 
   8   chr8_21508908     ZBoe    T    G        0      0        2 
   8   chr8_21508908     ZGre    T    G        0      0        2 
   8   chr8_21508908     ZHar    T    G        0      0        2 
   8   chr8_21508908   Sample    T    G        0      0        2 
   8   chr8_21512496     AAsi    C    T        0      0        2 
   8   chr8_21512496     AKia    C    T        0      0        2 
   8   chr8_21512496     AOna    C    T        0      0        2 
   8   chr8_21512496     ASom    C    T        0      0        2 
   8   chr8_21512496     HCab    C    T        0      0        2 
   8   chr8_21512496     HPrz    C    T        0      0        2 
   8   chr8_21512496     ZBoe    C    T        0      0        2 
   8   chr8_21512496     ZGre    C    T        1      2        2 
   8   chr8_21512496     ZHar    C    T        0      0        2 
   8   chr8_21512496   Sample    C    T        0      0        2 
   8   chr8_21533978     AAsi    A    G        0      0        2 
   8   chr8_21533978     AKia    A    G        0      0        2 
   8   chr8_21533978     AOna    A    G        0      0        2 
   8   chr8_21533978     ASom    A    G        0      0        2 
   8   chr8_21533978     HCab    A    G        1      2        2 
   8   chr8_21533978     HPrz    A    G        1      2        2 
   8   chr8_21533978     ZBoe    A    G        0      0        2 
   8   chr8_21533978     ZGre    A    G        0      0        2 
   8   chr8_21533978     ZHar    A    G        0      0        2 
   8   chr8_21533978   Sample    A    G        0      0        2 
   8   chr8_21539108     AAsi    G    A        0      0        2 
   8   chr8_21539108     AKia    G    A        0      0        2 
   8   chr8_21539108     AOna    G    A        0      0        2 
   8   chr8_21539108     ASom    G    A        0      0        2 
   8   chr8_21539108     HCab    G    A        0      0        2 
   8   chr8_21539108     HPrz    G    A        0      0        2 
   8   chr8_21539108     ZBoe    G    A        0      0        2 
   8   chr8_21539108     ZGre    G    A        1      2        2 
   8   chr8_21539108     ZHar    G    A        0      0        2 
   8   chr8_21539108   Sample    G    A        0      0        2 
   8   chr8_21542453     AAsi    G    C        0      0        2 
   8   chr8_21542453     AKia    G    C        0      0        2 
   8   chr8_21542453     AOna    G    C        0      0        2 
   8   chr8_21542453     ASom    G    C        0      0        2 
   8   chr8_21542453     HCab    G    C        0      0        2 
   8   chr8_21542453     HPrz    G    C        0      0        2 
   8   chr8_21542453     ZBoe    G    C        1      2        2 
   8   chr8_21542453     ZGre    G    C        0      0        2 
   8   chr8_21542453     ZHar    G    C        0      0        2 
   8   chr8_21542453   Sample    G    C        0      0        2 
   8   chr8_21546888     AAsi    T    C        0      0        2 
   8   chr8_21546888     AKia    T    C        0      0        2 
   8   chr8_21546888     AOna    T    C        0      0        2 
   8   chr8_21546888     ASom    T    C        0      0        2 
   8   chr8_21546888     HCab    T    C        0      0        2 
   8   chr8_21546888     HPrz    T    C      0.5      1        2 
   8   chr8_21546888     ZBoe    T    C        0      0        2 
   8   chr8_21546888     ZGre    T    C        0      0        2 
   8   chr8_21546888     ZHar    T    C        0      0        2 
   8   chr8_21546888   Sample    T    C        0      0        2 
   8   chr8_21549269     AAsi    A    G      0.5      1        2 
   8   chr8_21549269     AKia    A    G        0      0        2 
   8   chr8_21549269     AOna    A    G        0      0        2 
   8   chr8_21549269     ASom    A    G        0      0        2 
   8   chr8_21549269     HCab    A    G        0      0        2 
   8   chr8_21549269     HPrz    A    G        0      0        2 
   8   chr8_21549269     ZBoe    A    G        0      0        2 
   8   chr8_21549269     ZGre    A    G        0      0        2 
   8   chr8_21549269     ZHar    A    G        0      0        2 
   8   chr8_21549269   Sample    A    G        1      2        2 
   8   chr8_21549440     AAsi    T    G        1      2        2 
   8   chr8_21549440     AKia    T    G        1      2        2 
   8   chr8_21549440     AOna    T    G        1      2        2 
   8   chr8_21549440     ASom    T    G        1      2        2 
   8   chr8_21549440     HCab    T    G        0      0        2 
   8   chr8_21549440     HPrz    T    G        0      0        2 
   8   chr8_21549440     ZBoe    T    G        0      0        2 
   8   chr8_21549440     ZGre    T    G        0      0        2 
   8   chr8_21549440     ZHar    T    G        0      0        2 
   8   chr8_21549440   Sample    T    G        1      2        2 
   8   chr8_21549943     AAsi    C    G        0      0        2 
   8   chr8_21549943     AKia    C    G        0      0        2 
   8   chr8_21549943     AOna    C    G        0      0        2 
   8   chr8_21549943     ASom    C    G        0      0        2 
   8   chr8_21549943     HCab    C    G        0      0        2 
   8   chr8_21549943     HPrz    C    G        0      0        2 
   8   chr8_21549943     ZBoe    C    G      0.5      1        2 
   8   chr8_21549943     ZGre    C    G        0      0        2 
   8   chr8_21549943     ZHar    C    G        0      0        2 
   8   chr8_21549943   Sample    C    G        0      0        2 
   8   chr8_21551766     AAsi    C    T        1      2        2 
   8   chr8_21551766     AKia    C    T        1      2        2 
   8   chr8_21551766     AOna    C    T        1      2        2 
   8   chr8_21551766     ASom    C    T        1      2        2 
   8   chr8_21551766     HCab    C    T        0      0        2 
   8   chr8_21551766     HPrz    C    T        0      0        2 
   8   chr8_21551766     ZBoe    C    T        0      0        2 
   8   chr8_21551766     ZGre    C    T        0      0        2 
   8   chr8_21551766     ZHar    C    T        0      0        2 
   8   chr8_21551766   Sample    C    T        1      2        2 
   8   chr8_21553045     AAsi    T    C        1      2        2 
   8   chr8_21553045     AKia    T    C        1      2        2 
   8   chr8_21553045     AOna    T    C        0      0        2 
   8   chr8_21553045     ASom    T    C        1      2        2 
   8   chr8_21553045     HCab    T    C        0      0        2 
   8   chr8_21553045     HPrz    T    C        0      0        2 
   8   chr8_21553045     ZBoe    T    C        0      0        2 
   8   chr8_21553045     ZGre    T    C        0      0        2 
   8   chr8_21553045     ZHar    T    C        0      0        2 
   8   chr8_21553045   Sample    T    C        1      2        2 
   8   chr8_21564774     AAsi    G    A        0      0        2 
   8   chr8_21564774     AKia    G    A        1      2        2 
   8   chr8_21564774     AOna    G    A        0      0        2 
   8   chr8_21564774     ASom    G    A        0      0        2 
   8   chr8_21564774     HCab    G    A        0      0        2 
   8   chr8_21564774     HPrz    G    A        0      0        2 
   8   chr8_21564774     ZBoe    G    A        0      0        2 
   8   chr8_21564774     ZGre    G    A        0      0        2 
   8   chr8_21564774     ZHar    G    A        0      0        2 
   8   chr8_21564774   Sample    G    A        0      0        2 
   8   chr8_21571809     AAsi    T    C        0      0        2 
   8   chr8_21571809     AKia    T    C        0      0        2 
   8   chr8_21571809     AOna    T    C        0      0        2 
   8   chr8_21571809     ASom    T    C        0      0        2 
   8   chr8_21571809     HCab    T    C        0      0        2 
   8   chr8_21571809     HPrz    T    C        0      0        2 
   8   chr8_21571809     ZBoe    T    C        0      0        2 
   8   chr8_21571809     ZGre    T    C      0.5      1        2 
   8   chr8_21571809     ZHar    T    C        0      0        2 
   8   chr8_21571809   Sample    T    C        0      0        2 
   8   chr8_21580288     AAsi    A    C        0      0        2 
   8   chr8_21580288     AKia    A    C        0      0        2 
   8   chr8_21580288     AOna    A    C        0      0        2 
   8   chr8_21580288     ASom    A    C        0      0        2 
   8   chr8_21580288     HCab    A    C        0      0        2 
   8   chr8_21580288     HPrz    A    C        0      0        2 
   8   chr8_21580288     ZBoe    A    C        0      0        2 
   8   chr8_21580288     ZGre    A    C      0.5      1        2 
   8   chr8_21580288     ZHar    A    C        0      0        2 
   8   chr8_21580288   Sample    A    C        0      0        2 
   8   chr8_21580296     AAsi    T    C      0.5      1        2 
   8   chr8_21580296     AKia    T    C        0      0        2 
   8   chr8_21580296     AOna    T    C        0      0        2 
   8   chr8_21580296     ASom    T    C        0      0        2 
   8   chr8_21580296     HCab    T    C        0      0        2 
   8   chr8_21580296     HPrz    T    C        0      0        2 
   8   chr8_21580296     ZBoe    T    C        0      0        2 
   8   chr8_21580296     ZGre    T    C        0      0        2 
   8   chr8_21580296     ZHar    T    C        0      0        2 
   8   chr8_21580296   Sample    T    C        1      2        2 
   8   chr8_21580485     AAsi    T    A        0      0        2 
   8   chr8_21580485     AKia    T    A        0      0        2 
   8   chr8_21580485     AOna    T    A        0      0        2 
   8   chr8_21580485     ASom    T    A        0      0        2 
   8   chr8_21580485     HCab    T    A        0      0        2 
   8   chr8_21580485     HPrz    T    A        0      0        2 
   8   chr8_21580485     ZBoe    T    A        0      0        2 
   8   chr8_21580485     ZGre    T    A      0.5      1        2 
   8   chr8_21580485     ZHar    T    A        0      0        2 
   8   chr8_21580485   Sample    T    A        0      0        2 
   8   chr8_21585109     AAsi    C    T        0      0        2 
   8   chr8_21585109     AKia    C    T        0      0        2 
   8   chr8_21585109     AOna    C    T        0      0        2 
   8   chr8_21585109     ASom    C    T        0      0        2 
   8   chr8_21585109     HCab    C    T        1      2        2 
   8   chr8_21585109     HPrz    C    T        1      2        2 
   8   chr8_21585109     ZBoe    C    T        0      0        2 
   8   chr8_21585109     ZGre    C    T        0      0        2 
   8   chr8_21585109     ZHar    C    T        0      0        2 
   8   chr8_21585109   Sample    C    T        0      0        2 
   8   chr8_21598283     AAsi    G    A        0      0        2 
   8   chr8_21598283     AKia    G    A        0      0        2 
   8   chr8_21598283     AOna    G    A        0      0        2 
   8   chr8_21598283     ASom    G    A        0      0        2 
   8   chr8_21598283     HCab    G    A        1      2        2 
   8   chr8_21598283     HPrz    G    A        1      2        2 
   8   chr8_21598283     ZBoe    G    A        0      0        2 
   8   chr8_21598283     ZGre    G    A        0      0        2 
   8   chr8_21598283     ZHar    G    A        0      0        2 
   8   chr8_21598283   Sample    G    A        0      0        2 
   8   chr8_21601369     AAsi    A    G        0      0        2 
   8   chr8_21601369     AKia    A    G        0      0        2 
   8   chr8_21601369     AOna    A    G        0      0        2 
   8   chr8_21601369     ASom    A    G        0      0        2 
   8   chr8_21601369     HCab    A    G        1      2        2 
   8   chr8_21601369     HPrz    A    G        1      2        2 
   8   chr8_21601369     ZBoe    A    G        0      0        2 
   8   chr8_21601369     ZGre    A    G        0      0        2 
   8   chr8_21601369     ZHar    A    G        0      0        2 
   8   chr8_21601369   Sample    A    G        0      0        2 
   8   chr8_21606355     AAsi    T    C        0      0        2 
   8   chr8_21606355     AKia    T    C        0      0        2 
   8   chr8_21606355     AOna    T    C        0      0        2 
   8   chr8_21606355     ASom    T    C        0      0        2 
   8   chr8_21606355     HCab    T    C        0      0        2 
   8   chr8_21606355     HPrz    T    C        0      0        2 
   8   chr8_21606355     ZBoe    T    C        1      2        2 
   8   chr8_21606355     ZGre    T    C        0      0        2 
   8   chr8_21606355     ZHar    T    C        0      0        2 
   8   chr8_21606355   Sample    T    C        0      0        2 
   8   chr8_21606877     AAsi    T    C        0      0        2 
   8   chr8_21606877     AKia    T    C        0      0        2 
   8   chr8_21606877     AOna    T    C        0      0        2 
   8   chr8_21606877     ASom    T    C        0      0        2 
   8   chr8_21606877     HCab    T    C        0      0        2 
   8   chr8_21606877     HPrz    T    C        0      0        2 
   8   chr8_21606877     ZBoe    T    C        0      0        2 
   8   chr8_21606877     ZGre    T    C      0.5      1        2 
   8   chr8_21606877     ZHar    T    C        0      0        2 
   8   chr8_21606877   Sample    T    C        0      0        2 
   8   chr8_21608406     AAsi    T    C        0      0        2 
   8   chr8_21608406     AKia    T    C        1      2        2 
   8   chr8_21608406     AOna    T    C        0      0        2 
   8   chr8_21608406     ASom    T    C        0      0        2 
   8   chr8_21608406     HCab    T    C        0      0        2 
   8   chr8_21608406     HPrz    T    C        0      0        2 
   8   chr8_21608406     ZBoe    T    C        0      0        2 
   8   chr8_21608406     ZGre    T    C        0      0        2 
   8   chr8_21608406     ZHar    T    C        0      0        2 
   8   chr8_21608406   Sample    T    C        0      0        2 
   8   chr8_21609574     AAsi    T    C        0      0        2 
   8   chr8_21609574     AKia    T    C        0      0        2 
   8   chr8_21609574     AOna    T    C        0      0        2 
   8   chr8_21609574     ASom    T    C        0      0        2 
   8   chr8_21609574     HCab    T    C        0      0        2 
   8   chr8_21609574     HPrz    T    C        0      0        2 
   8   chr8_21609574     ZBoe    T    C        0      0        2 
   8   chr8_21609574     ZGre    T    C        1      2        2 
   8   chr8_21609574     ZHar    T    C        0      0        2 
   8   chr8_21609574   Sample    T    C        0      0        2 
   8   chr8_21613040     AAsi    A    C        0      0        2 
   8   chr8_21613040     AKia    A    C        0      0        2 
   8   chr8_21613040     AOna    A    C        0      0        2 
   8   chr8_21613040     ASom    A    C        0      0        2 
   8   chr8_21613040     HCab    A    C        1      2        2 
   8   chr8_21613040     HPrz    A    C        1      2        2 
   8   chr8_21613040     ZBoe    A    C        0      0        2 
   8   chr8_21613040     ZGre    A    C        0      0        2 
   8   chr8_21613040     ZHar    A    C        0      0        2 
   8   chr8_21613040   Sample    A    C        0      0        2 
   8   chr8_21613211     AAsi    A    G        0      0        2 
   8   chr8_21613211     AKia    A    G        0      0        2 
   8   chr8_21613211     AOna    A    G        0      0        2 
   8   chr8_21613211     ASom    A    G        0      0        2 
   8   chr8_21613211     HCab    A    G        1      2        2 
   8   chr8_21613211     HPrz    A    G        1      2        2 
   8   chr8_21613211     ZBoe    A    G        0      0        2 
   8   chr8_21613211     ZGre    A    G        0      0        2 
   8   chr8_21613211     ZHar    A    G        0      0        2 
   8   chr8_21613211   Sample    A    G        0      0        2 
   8   chr8_21613948     AAsi    C    G        0      0        2 
   8   chr8_21613948     AKia    C    G        0      0        2 
   8   chr8_21613948     AOna    C    G        0      0        2 
   8   chr8_21613948     ASom    C    G        0      0        2 
   8   chr8_21613948     HCab    C    G        1      2        2 
   8   chr8_21613948     HPrz    C    G        1      2        2 
   8   chr8_21613948     ZBoe    C    G        0      0        2 
   8   chr8_21613948     ZGre    C    G        0      0        2 
   8   chr8_21613948     ZHar    C    G        0      0        2 
   8   chr8_21613948   Sample    C    G        0      0        2 
   8   chr8_21618636     AAsi    G    A        0      0        2 
   8   chr8_21618636     AKia    G    A        0      0        2 
   8   chr8_21618636     AOna    G    A        0      0        2 
   8   chr8_21618636     ASom    G    A        0      0        2 
   8   chr8_21618636     HCab    G    A        0      0        2 
   8   chr8_21618636     HPrz    G    A        0      0        2 
   8   chr8_21618636     ZBoe    G    A        0      0        2 
   8   chr8_21618636     ZGre    G    A        0      0        2 
   8   chr8_21618636     ZHar    G    A        1      2        2 
   8   chr8_21618636   Sample    G    A        0      0        2 
   8   chr8_21619794     AAsi    G    A        0      0        2 
   8   chr8_21619794     AKia    G    A        0      0        2 
   8   chr8_21619794     AOna    G    A        0      0        2 
   8   chr8_21619794     ASom    G    A        0      0        2 
   8   chr8_21619794     HCab    G    A        1      2        2 
   8   chr8_21619794     HPrz    G    A        1      2        2 
   8   chr8_21619794     ZBoe    G    A        0      0        2 
   8   chr8_21619794     ZGre    G    A        0      0        2 
   8   chr8_21619794     ZHar    G    A        0      0        2 
   8   chr8_21619794   Sample    G    A        0      0        2 
   8   chr8_21641891     AAsi    C    T        0      0        2 
   8   chr8_21641891     AKia    C    T        0      0        2 
   8   chr8_21641891     AOna    C    T        0      0        2 
   8   chr8_21641891     ASom    C    T        0      0        2 
   8   chr8_21641891     HCab    C    T      0.5      1        2 
   8   chr8_21641891     HPrz    C    T        0      0        2 
   8   chr8_21641891     ZBoe    C    T        0      0        2 
   8   chr8_21641891     ZGre    C    T        0      0        2 
   8   chr8_21641891     ZHar    C    T        0      0        2 
   8   chr8_21641891   Sample    C    T        0      0        2 
   8   chr8_21666175     AAsi    C    T        0      0        2 
   8   chr8_21666175     AKia    C    T        0      0        2 
   8   chr8_21666175     AOna    C    T        0      0        2 
   8   chr8_21666175     ASom    C    T        0      0        2 
   8   chr8_21666175     HCab    C    T        0      0        2 
   8   chr8_21666175     HPrz    C    T        0      0        2 
   8   chr8_21666175     ZBoe    C    T        0      0        2 
   8   chr8_21666175     ZGre    C    T      0.5      1        2 
   8   chr8_21666175     ZHar    C    T        0      0        2 
   8   chr8_21666175   Sample    C    T        0      0        2 
   8   chr8_21669969     AAsi    T    C        0      0        2 
   8   chr8_21669969     AKia    T    C        0      0        2 
   8   chr8_21669969     AOna    T    C        0      0        2 
   8   chr8_21669969     ASom    T    C        1      2        2 
   8   chr8_21669969     HCab    T    C        0      0        2 
   8   chr8_21669969     HPrz    T    C        0      0        2 
   8   chr8_21669969     ZBoe    T    C        0      0        2 
   8   chr8_21669969     ZGre    T    C        0      0        2 
   8   chr8_21669969     ZHar    T    C        0      0        2 
   8   chr8_21669969   Sample    T    C        0      0        2 
   8   chr8_21672978     AAsi    T    C        0      0        2 
   8   chr8_21672978     AKia    T    C        0      0        2 
   8   chr8_21672978     AOna    T    C        0      0        2 
   8   chr8_21672978     ASom    T    C        0      0        2 
   8   chr8_21672978     HCab    T    C        0      0        2 
   8   chr8_21672978     HPrz    T    C      0.5      1        2 
   8   chr8_21672978     ZBoe    T    C        0      0        2 
   8   chr8_21672978     ZGre    T    C        0      0        2 
   8   chr8_21672978     ZHar    T    C        0      0        2 
   8   chr8_21672978   Sample    T    C        0      0        2 
   8   chr8_21678258     AAsi    T    C        0      0        2 
   8   chr8_21678258     AKia    T    C        0      0        2 
   8   chr8_21678258     AOna    T    C        0      0        2 
   8   chr8_21678258     ASom    T    C        0      0        2 
   8   chr8_21678258     HCab    T    C        0      0        2 
   8   chr8_21678258     HPrz    T    C        0      0        2 
   8   chr8_21678258     ZBoe    T    C        0      0        2 
   8   chr8_21678258     ZGre    T    C      0.5      1        2 
   8   chr8_21678258     ZHar    T    C        0      0        2 
   8   chr8_21678258   Sample    T    C        0      0        2 
   8   chr8_21682764     AAsi    A    G        0      0        2 
   8   chr8_21682764     AKia    A    G        0      0        2 
   8   chr8_21682764     AOna    A    G        0      0        2 
   8   chr8_21682764     ASom    A    G        0      0        2 
   8   chr8_21682764     HCab    A    G        0      0        2 
   8   chr8_21682764     HPrz    A    G        0      0        2 
   8   chr8_21682764     ZBoe    A    G        1      2        2 
   8   chr8_21682764     ZGre    A    G        0      0        2 
   8   chr8_21682764     ZHar    A    G        0      0        2 
   8   chr8_21682764   Sample    A    G        0      0        2 
   8   chr8_21700098     AAsi    C    T        0      0        2 
   8   chr8_21700098     AKia    C    T        0      0        2 
   8   chr8_21700098     AOna    C    T        0      0        2 
   8   chr8_21700098     ASom    C    T        0      0        2 
   8   chr8_21700098     HCab    C    T        0      0        2 
   8   chr8_21700098     HPrz    C    T        0      0        2 
   8   chr8_21700098     ZBoe    C    T        0      0        2 
   8   chr8_21700098     ZGre    C    T        1      2        2 
   8   chr8_21700098     ZHar    C    T        0      0        2 
   8   chr8_21700098   Sample    C    T        0      0        2 
   8   chr8_21700164     AAsi    T    A        0      0        2 
   8   chr8_21700164     AKia    T    A        0      0        2 
   8   chr8_21700164     AOna    T    A        0      0        2 
   8   chr8_21700164     ASom    T    A        0      0        2 
   8   chr8_21700164     HCab    T    A        0      0        2 
   8   chr8_21700164     HPrz    T    A        0      0        2 
   8   chr8_21700164     ZBoe    T    A        0      0        2 
   8   chr8_21700164     ZGre    T    A        0      0        2 
   8   chr8_21700164     ZHar    T    A        1      2        2 
   8   chr8_21700164   Sample    T    A        0      0        2 
   8   chr8_21701456     AAsi    G    A        0      0        2 
   8   chr8_21701456     AKia    G    A        0      0        2 
   8   chr8_21701456     AOna    G    A        0      0        2 
   8   chr8_21701456     ASom    G    A        0      0        2 
   8   chr8_21701456     HCab    G    A        0      0        2 
   8   chr8_21701456     HPrz    G    A        0      0        2 
   8   chr8_21701456     ZBoe    G    A        0      0        2 
   8   chr8_21701456     ZGre    G    A        0      0        2 
   8   chr8_21701456     ZHar    G    A        1      2        2 
   8   chr8_21701456   Sample    G    A        0      0        2 
   8   chr8_21703586     AAsi    C    T        0      0        2 
   8   chr8_21703586     AKia    C    T        0      0        2 
   8   chr8_21703586     AOna    C    T      0.5      1        2 
   8   chr8_21703586     ASom    C    T        0      0        2 
   8   chr8_21703586     HCab    C    T        0      0        2 
   8   chr8_21703586     HPrz    C    T        0      0        2 
   8   chr8_21703586     ZBoe    C    T        0      0        2 
   8   chr8_21703586     ZGre    C    T        0      0        2 
   8   chr8_21703586     ZHar    C    T        0      0        2 
   8   chr8_21703586   Sample    C    T        0      0        2 
   8   chr8_21708088     AAsi    T    A        0      0        2 
   8   chr8_21708088     AKia    T    A        0      0        2 
   8   chr8_21708088     AOna    T    A        0      0        2 
   8   chr8_21708088     ASom    T    A        0      0        2 
   8   chr8_21708088     HCab    T    A      0.5      1        2 
   8   chr8_21708088     HPrz    T    A        0      0        2 
   8   chr8_21708088     ZBoe    T    A        0      0        2 
   8   chr8_21708088     ZGre    T    A        0      0        2 
   8   chr8_21708088     ZHar    T    A        0      0        2 
   8   chr8_21708088   Sample    T    A        0      0        2 
   8   chr8_21715287     AAsi    A    G        0      0        2 
   8   chr8_21715287     AKia    A    G        1      2        2 
   8   chr8_21715287     AOna    A    G        1      2        2 
   8   chr8_21715287     ASom    A    G        0      0        2 
   8   chr8_21715287     HCab    A    G        0      0        2 
   8   chr8_21715287     HPrz    A    G        0      0        2 
   8   chr8_21715287     ZBoe    A    G        0      0        2 
   8   chr8_21715287     ZGre    A    G        0      0        2 
   8   chr8_21715287     ZHar    A    G        0      0        2 
   8   chr8_21715287   Sample    A    G        0      0        2 
   8   chr8_21717964     AAsi    A    G        0      0        2 
   8   chr8_21717964     AKia    A    G        0      0        2 
   8   chr8_21717964     AOna    A    G        0      0        2 
   8   chr8_21717964     ASom    A    G        0      0        2 
   8   chr8_21717964     HCab    A    G        1      2        2 
   8   chr8_21717964     HPrz    A    G        1      2        2 
   8   chr8_21717964     ZBoe    A    G        0      0        2 
   8   chr8_21717964     ZGre    A    G        0      0        2 
   8   chr8_21717964     ZHar    A    G        0      0        2 
   8   chr8_21717964   Sample    A    G        0      0        2 
   8   chr8_21719537     AAsi    G    T        0      0        2 
   8   chr8_21719537     AKia    G    T        0      0        2 
   8   chr8_21719537     AOna    G    T        0      0        2 
   8   chr8_21719537     ASom    G    T        0      0        2 
   8   chr8_21719537     HCab    G    T        0      0        2 
   8   chr8_21719537     HPrz    G    T        0      0        2 
   8   chr8_21719537     ZBoe    G    T        0      0        2 
   8   chr8_21719537     ZGre    G    T        0      0        2 
   8   chr8_21719537     ZHar    G    T        1      2        2 
   8   chr8_21719537   Sample    G    T        0      0        2 
   8   chr8_21723749     AAsi    T    C        0      0        2 
   8   chr8_21723749     AKia    T    C      0.5      1        2 
   8   chr8_21723749     AOna    T    C        0      0        2 
   8   chr8_21723749     ASom    T    C        0      0        2 
   8   chr8_21723749     HCab    T    C        0      0        2 
   8   chr8_21723749     HPrz    T    C        0      0        2 
   8   chr8_21723749     ZBoe    T    C        0      0        2 
   8   chr8_21723749     ZGre    T    C        0      0        2 
   8   chr8_21723749     ZHar    T    C        0      0        2 
   8   chr8_21723749   Sample    T    C        0      0        2 
   8   chr8_21725321     AAsi    G    A        0      0        2 
   8   chr8_21725321     AKia    G    A        0      0        2 
   8   chr8_21725321     AOna    G    A        0      0        2 
   8   chr8_21725321     ASom    G    A        0      0        2 
   8   chr8_21725321     HCab    G    A        0      0        2 
   8   chr8_21725321     HPrz    G    A        0      0        2 
   8   chr8_21725321     ZBoe    G    A        0      0        2 
   8   chr8_21725321     ZGre    G    A        1      2        2 
   8   chr8_21725321     ZHar    G    A        0      0        2 
   8   chr8_21725321   Sample    G    A        0      0        2 
   8   chr8_21729081     AAsi    G    C        1      2        2 
   8   chr8_21729081     AKia    G    C        0      0        2 
   8   chr8_21729081     AOna    G    C        0      0        2 
   8   chr8_21729081     ASom    G    C        1      2        2 
   8   chr8_21729081     HCab    G    C        0      0        2 
   8   chr8_21729081     HPrz    G    C        0      0        2 
   8   chr8_21729081     ZBoe    G    C        0      0        2 
   8   chr8_21729081     ZGre    G    C        0      0        2 
   8   chr8_21729081     ZHar    G    C        0      0        2 
   8   chr8_21729081   Sample    G    C        1      2        2 
   8   chr8_21738521     AAsi    T    C        0      0        2 
   8   chr8_21738521     AKia    T    C      0.5      1        2 
   8   chr8_21738521     AOna    T    C        1      2        2 
   8   chr8_21738521     ASom    T    C        0      0        2 
   8   chr8_21738521     HCab    T    C        0      0        2 
   8   chr8_21738521     HPrz    T    C        0      0        2 
   8   chr8_21738521     ZBoe    T    C        1      2        2 
   8   chr8_21738521     ZGre    T    C        1      2        2 
   8   chr8_21738521     ZHar    T    C        0      0        2 
   8   chr8_21738521   Sample    T    C        0      0        2 
   8   chr8_21739219     AAsi    A    G        0      0        2 
   8   chr8_21739219     AKia    A    G      0.5      1        2 
   8   chr8_21739219     AOna    A    G        0      0        2 
   8   chr8_21739219     ASom    A    G        0      0        2 
   8   chr8_21739219     HCab    A    G        0      0        2 
   8   chr8_21739219     HPrz    A    G        0      0        2 
   8   chr8_21739219     ZBoe    A    G        0      0        2 
   8   chr8_21739219     ZGre    A    G        0      0        2 
   8   chr8_21739219     ZHar    A    G        0      0        2 
   8   chr8_21739219   Sample    A    G        0      0        2 
   8   chr8_21741302     AAsi    T    C        0      0        2 
   8   chr8_21741302     AKia    T    C        0      0        2 
   8   chr8_21741302     AOna    T    C        0      0        2 
   8   chr8_21741302     ASom    T    C        0      0        2 
   8   chr8_21741302     HCab    T    C        0      0        2 
   8   chr8_21741302     HPrz    T    C        0      0        2 
   8   chr8_21741302     ZBoe    T    C        0      0        2 
   8   chr8_21741302     ZGre    T    C        0      0        2 
   8   chr8_21741302     ZHar    T    C      0.5      1        2 
   8   chr8_21741302   Sample    T    C        0      0        2 
   8   chr8_21741739     AAsi    A    G        0      0        2 
   8   chr8_21741739     AKia    A    G        0      0        2 
   8   chr8_21741739     AOna    A    G        0      0        2 
   8   chr8_21741739     ASom    A    G        0      0        2 
   8   chr8_21741739     HCab    A    G        0      0        2 
   8   chr8_21741739     HPrz    A    G        0      0        2 
   8   chr8_21741739     ZBoe    A    G        0      0        2 
   8   chr8_21741739     ZGre    A    G        0      0        2 
   8   chr8_21741739     ZHar    A    G        1      2        2 
   8   chr8_21741739   Sample    A    G        0      0        2 
   8   chr8_21742572     AAsi    G    T      0.5      1        2 
   8   chr8_21742572     AKia    G    T        0      0        2 
   8   chr8_21742572     AOna    G    T        0      0        2 
   8   chr8_21742572     ASom    G    T        0      0        2 
   8   chr8_21742572     HCab    G    T        0      0        2 
   8   chr8_21742572     HPrz    G    T        0      0        2 
   8   chr8_21742572     ZBoe    G    T        0      0        2 
   8   chr8_21742572     ZGre    G    T        0      0        2 
   8   chr8_21742572     ZHar    G    T        0      0        2 
   8   chr8_21742572   Sample    G    T        0      0        2 
   8   chr8_21746660     AAsi    G    T        0      0        2 
   8   chr8_21746660     AKia    G    T        0      0        2 
   8   chr8_21746660     AOna    G    T        0      0        2 
   8   chr8_21746660     ASom    G    T        0      0        2 
   8   chr8_21746660     HCab    G    T      0.5      1        2 
   8   chr8_21746660     HPrz    G    T        0      0        2 
   8   chr8_21746660     ZBoe    G    T        0      0        2 
   8   chr8_21746660     ZGre    G    T        0      0        2 
   8   chr8_21746660     ZHar    G    T        0      0        2 
   8   chr8_21746660   Sample    G    T        0      0        2 
   8   chr8_21750149     AAsi    T    C        0      0        2 
   8   chr8_21750149     AKia    T    C        0      0        2 
   8   chr8_21750149     AOna    T    C        0      0        2 
   8   chr8_21750149     ASom    T    C        0      0        2 
   8   chr8_21750149     HCab    T    C        1      2        2 
   8   chr8_21750149     HPrz    T    C        1      2        2 
   8   chr8_21750149     ZBoe    T    C        0      0        2 
   8   chr8_21750149     ZGre    T    C        0      0        2 
   8   chr8_21750149     ZHar    T    C        0      0        2 
   8   chr8_21750149   Sample    T    C        0      0        2 
   8   chr8_21755320     AAsi    A    G        0      0        2 
   8   chr8_21755320     AKia    A    G        0      0        2 
   8   chr8_21755320     AOna    A    G        0      0        2 
   8   chr8_21755320     ASom    A    G        0      0        2 
   8   chr8_21755320     HCab    A    G        1      2        2 
   8   chr8_21755320     HPrz    A    G        1      2        2 
   8   chr8_21755320     ZBoe    A    G      0.5      1        2 
   8   chr8_21755320     ZGre    A    G        0      0        2 
   8   chr8_21755320     ZHar    A    G        0      0        2 
   8   chr8_21755320   Sample    A    G        0      0        2 
   8   chr8_21759178     AAsi    T    C        0      0        2 
   8   chr8_21759178     AKia    T    C        0      0        2 
   8   chr8_21759178     AOna    T    C        0      0        2 
   8   chr8_21759178     ASom    T    C        0      0        2 
   8   chr8_21759178     HCab    T    C        0      0        2 
   8   chr8_21759178     HPrz    T    C        0      0        2 
   8   chr8_21759178     ZBoe    T    C        0      0        2 
   8   chr8_21759178     ZGre    T    C        0      0        2 
   8   chr8_21759178     ZHar    T    C        1      2        2 
   8   chr8_21759178   Sample    T    C        0      0        2 
   8   chr8_21762501     AAsi    A    G        0      0        2 
   8   chr8_21762501     AKia    A    G        0      0        2 
   8   chr8_21762501     AOna    A    G        0      0        2 
   8   chr8_21762501     ASom    A    G        0      0        2 
   8   chr8_21762501     HCab    A    G        1      2        2 
   8   chr8_21762501     HPrz    A    G        1      2        2 
   8   chr8_21762501     ZBoe    A    G        0      0        2 
   8   chr8_21762501     ZGre    A    G        0      0        2 
   8   chr8_21762501     ZHar    A    G        0      0        2 
   8   chr8_21762501   Sample    A    G        0      0        2 
   8   chr8_21768899     AAsi    A    G        0      0        2 
   8   chr8_21768899     AKia    A    G        0      0        2 
   8   chr8_21768899     AOna    A    G        0      0        2 
   8   chr8_21768899     ASom    A    G        0      0        2 
   8   chr8_21768899     HCab    A    G        1      2        2 
   8   chr8_21768899     HPrz    A    G        1      2        2 
   8   chr8_21768899     ZBoe    A    G        0      0        2 
   8   chr8_21768899     ZGre    A    G        0      0        2 
   8   chr8_21768899     ZHar    A    G        0      0        2 
   8   chr8_21768899   Sample    A    G        0      0        2 
   8   chr8_21771344     AAsi    A    T        0      0        2 
   8   chr8_21771344     AKia    A    T        0      0        2 
   8   chr8_21771344     AOna    A    T        0      0        2 
   8   chr8_21771344     ASom    A    T        0      0        2 
   8   chr8_21771344     HCab    A    T        0      0        2 
   8   chr8_21771344     HPrz    A    T      0.5      1        2 
   8   chr8_21771344     ZBoe    A    T        0      0        2 
   8   chr8_21771344     ZGre    A    T        0      0        2 
   8   chr8_21771344     ZHar    A    T        0      0        2 
   8   chr8_21771344   Sample    A    T        0      0        2 
   8   chr8_21780439     AAsi    G    A        0      0        2 
   8   chr8_21780439     AKia    G    A        0      0        2 
   8   chr8_21780439     AOna    G    A        0      0        2 
   8   chr8_21780439     ASom    G    A        0      0        2 
   8   chr8_21780439     HCab    G    A      0.5      1        2 
   8   chr8_21780439     HPrz    G    A        0      0        2 
   8   chr8_21780439     ZBoe    G    A        0      0        2 
   8   chr8_21780439     ZGre    G    A        0      0        2 
   8   chr8_21780439     ZHar    G    A        0      0        2 
   8   chr8_21780439   Sample    G    A        0      0        2 
   8   chr8_21783637     AAsi    A    G        0      0        2 
   8   chr8_21783637     AKia    A    G        0      0        2 
   8   chr8_21783637     AOna    A    G        0      0        2 
   8   chr8_21783637     ASom    A    G        0      0        2 
   8   chr8_21783637     HCab    A    G        0      0        2 
   8   chr8_21783637     HPrz    A    G        0      0        2 
   8   chr8_21783637     ZBoe    A    G        0      0        2 
   8   chr8_21783637     ZGre    A    G      0.5      1        2 
   8   chr8_21783637     ZHar    A    G        0      0        2 
   8   chr8_21783637   Sample    A    G        0      0        2 
   8   chr8_21790008     AAsi    A    G        0      0        2 
   8   chr8_21790008     AKia    A    G        0      0        2 
   8   chr8_21790008     AOna    A    G        0      0        2 
   8   chr8_21790008     ASom    A    G        0      0        2 
   8   chr8_21790008     HCab    A    G        1      2        2 
   8   chr8_21790008     HPrz    A    G        1      2        2 
   8   chr8_21790008     ZBoe    A    G        0      0        2 
   8   chr8_21790008     ZGre    A    G        0      0        2 
   8   chr8_21790008     ZHar    A    G        0      0        2 
   8   chr8_21790008   Sample    A    G        0      0        2 
   8   chr8_21791770     AAsi    C    T        0      0        2 
   8   chr8_21791770     AKia    C    T        0      0        2 
   8   chr8_21791770     AOna    C    T        0      0        2 
   8   chr8_21791770     ASom    C    T        0      0        2 
   8   chr8_21791770     HCab    C    T        1      2        2 
   8   chr8_21791770     HPrz    C    T        1      2        2 
   8   chr8_21791770     ZBoe    C    T        0      0        2 
   8   chr8_21791770     ZGre    C    T        0      0        2 
   8   chr8_21791770     ZHar    C    T        0      0        2 
   8   chr8_21791770   Sample    C    T        0      0        2 
   8   chr8_21797992     AAsi    A    G        0      0        2 
   8   chr8_21797992     AKia    A    G        0      0        2 
   8   chr8_21797992     AOna    A    G        0      0        2 
   8   chr8_21797992     ASom    A    G        0      0        2 
   8   chr8_21797992     HCab    A    G        0      0        2 
   8   chr8_21797992     HPrz    A    G        0      0        2 
   8   chr8_21797992     ZBoe    A    G      0.5      1        2 
   8   chr8_21797992     ZGre    A    G        0      0        2 
   8   chr8_21797992     ZHar    A    G        0      0        2 
   8   chr8_21797992   Sample    A    G        0      0        2 
   8   chr8_21803385     AAsi    T    C        0      0        2 
   8   chr8_21803385     AKia    T    C        0      0        2 
   8   chr8_21803385     AOna    T    C        0      0        2 
   8   chr8_21803385     ASom    T    C        0      0        2 
   8   chr8_21803385     HCab    T    C        1      2        2 
   8   chr8_21803385     HPrz    T    C        1      2        2 
   8   chr8_21803385     ZBoe    T    C        0      0        2 
   8   chr8_21803385     ZGre    T    C        0      0        2 
   8   chr8_21803385     ZHar    T    C        0      0        2 
   8   chr8_21803385   Sample    T    C        0      0        2 
   8   chr8_21805522     AAsi    A    C        0      0        2 
   8   chr8_21805522     AKia    A    C        0      0        2 
   8   chr8_21805522     AOna    A    C        0      0        2 
   8   chr8_21805522     ASom    A    C        0      0        2 
   8   chr8_21805522     HCab    A    C        1      2        2 
   8   chr8_21805522     HPrz    A    C        1      2        2 
   8   chr8_21805522     ZBoe    A    C        0      0        2 
   8   chr8_21805522     ZGre    A    C        0      0        2 
   8   chr8_21805522     ZHar    A    C        0      0        2 
   8   chr8_21805522   Sample    A    C        0      0        2 
   8   chr8_21807686     AAsi    C    T        0      0        2 
   8   chr8_21807686     AKia    C    T        0      0        2 
   8   chr8_21807686     AOna    C    T        0      0        2 
   8   chr8_21807686     ASom    C    T        0      0        2 
   8   chr8_21807686     HCab    C    T        0      0        2 
   8   chr8_21807686     HPrz    C    T        0      0        2 
   8   chr8_21807686     ZBoe    C    T        0      0        2 
   8   chr8_21807686     ZGre    C    T        1      2        2 
   8   chr8_21807686     ZHar    C    T        0      0        2 
   8   chr8_21807686   Sample    C    T        0      0        2 
   8   chr8_21814564     AAsi    G    A        0      0        2 
   8   chr8_21814564     AKia    G    A        0      0        2 
   8   chr8_21814564     AOna    G    A        0      0        2 
   8   chr8_21814564     ASom    G    A        0      0        2 
   8   chr8_21814564     HCab    G    A        1      2        2 
   8   chr8_21814564     HPrz    G    A        1      2        2 
   8   chr8_21814564     ZBoe    G    A        0      0        2 
   8   chr8_21814564     ZGre    G    A        0      0        2 
   8   chr8_21814564     ZHar    G    A        0      0        2 
   8   chr8_21814564   Sample    G    A        0      0        2 
   8   chr8_21824635     AAsi    T    C        0      0        2 
   8   chr8_21824635     AKia    T    C        0      0        2 
   8   chr8_21824635     AOna    T    C        0      0        2 
   8   chr8_21824635     ASom    T    C      0.5      1        2 
   8   chr8_21824635     HCab    T    C        0      0        2 
   8   chr8_21824635     HPrz    T    C        0      0        2 
   8   chr8_21824635     ZBoe    T    C        0      0        2 
   8   chr8_21824635     ZGre    T    C        0      0        2 
   8   chr8_21824635     ZHar    T    C        0      0        2 
   8   chr8_21824635   Sample    T    C        0      0        2 
   8   chr8_21834843     AAsi    C    T        0      0        2 
   8   chr8_21834843     AKia    C    T        0      0        2 
   8   chr8_21834843     AOna    C    T      0.5      1        2 
   8   chr8_21834843     ASom    C    T        0      0        2 
   8   chr8_21834843     HCab    C    T        0      0        2 
   8   chr8_21834843     HPrz    C    T        0      0        2 
   8   chr8_21834843     ZBoe    C    T        0      0        2 
   8   chr8_21834843     ZGre    C    T        0      0        2 
   8   chr8_21834843     ZHar    C    T        0      0        2 
   8   chr8_21834843   Sample    C    T        0      0        2 
   8   chr8_21839471     AAsi    T    C        1      2        2 
   8   chr8_21839471     AKia    T    C        0      0        2 
   8   chr8_21839471     AOna    T    C        0      0        2 
   8   chr8_21839471     ASom    T    C        1      2        2 
   8   chr8_21839471     HCab    T    C        0      0        2 
   8   chr8_21839471     HPrz    T    C        0      0        2 
   8   chr8_21839471     ZBoe    T    C        0      0        2 
   8   chr8_21839471     ZGre    T    C        0      0        2 
   8   chr8_21839471     ZHar    T    C        0      0        2 
   8   chr8_21839471   Sample    T    C        1      2        2 
   8   chr8_21839715     AAsi    T    C        0      0        2 
   8   chr8_21839715     AKia    T    C        0      0        2 
   8   chr8_21839715     AOna    T    C        0      0        2 
   8   chr8_21839715     ASom    T    C        0      0        2 
   8   chr8_21839715     HCab    T    C        1      2        2 
   8   chr8_21839715     HPrz    T    C        1      2        2 
   8   chr8_21839715     ZBoe    T    C        0      0        2 
   8   chr8_21839715     ZGre    T    C        0      0        2 
   8   chr8_21839715     ZHar    T    C        0      0        2 
   8   chr8_21839715   Sample    T    C        0      0        2 
   8   chr8_21843867     AAsi    C    T        0      0        2 
   8   chr8_21843867     AKia    C    T        0      0        2 
   8   chr8_21843867     AOna    C    T        0      0        2 
   8   chr8_21843867     ASom    C    T        0      0        2 
   8   chr8_21843867     HCab    C    T        0      0        2 
   8   chr8_21843867     HPrz    C    T        0      0        2 
   8   chr8_21843867     ZBoe    C    T        0      0        2 
   8   chr8_21843867     ZGre    C    T        1      2        2 
   8   chr8_21843867     ZHar    C    T        0      0        2 
   8   chr8_21843867   Sample    C    T        0      0        2 
   8   chr8_21844066     AAsi    C    T      0.5      1        2 
   8   chr8_21844066     AKia    C    T        0      0        2 
   8   chr8_21844066     AOna    C    T        0      0        2 
   8   chr8_21844066     ASom    C    T        0      0        2 
   8   chr8_21844066     HCab    C    T        0      0        2 
   8   chr8_21844066     HPrz    C    T        0      0        2 
   8   chr8_21844066     ZBoe    C    T        0      0        2 
   8   chr8_21844066     ZGre    C    T        0      0        2 
   8   chr8_21844066     ZHar    C    T        0      0        2 
   8   chr8_21844066   Sample    C    T        0      0        2 
   8   chr8_21845708     AAsi    T    C        0      0        2 
   8   chr8_21845708     AKia    T    C        0      0        2 
   8   chr8_21845708     AOna    T    C        0      0        2 
   8   chr8_21845708     ASom    T    C        0      0        2 
   8   chr8_21845708     HCab    T    C        0      0        2 
   8   chr8_21845708     HPrz    T    C        0      0        2 
   8   chr8_21845708     ZBoe    T    C        0      0        2 
   8   chr8_21845708     ZGre    T    C        1      2        2 
   8   chr8_21845708     ZHar    T    C        0      0        2 
   8   chr8_21845708   Sample    T    C        0      0        2 
   8   chr8_21852643     AAsi    C    T        0      0        2 
   8   chr8_21852643     AKia    C    T        1      2        2 
   8   chr8_21852643     AOna    C    T        1      2        2 
   8   chr8_21852643     ASom    C    T        0      0        2 
   8   chr8_21852643     HCab    C    T        0      0        2 
   8   chr8_21852643     HPrz    C    T        0      0        2 
   8   chr8_21852643     ZBoe    C    T        0      0        2 
   8   chr8_21852643     ZGre    C    T        0      0        2 
   8   chr8_21852643     ZHar    C    T        0      0        2 
   8   chr8_21852643   Sample    C    T        0      0        2 
   8   chr8_21860231     AAsi    G    A        0      0        2 
   8   chr8_21860231     AKia    G    A        0      0        2 
   8   chr8_21860231     AOna    G    A        0      0        2 
   8   chr8_21860231     ASom    G    A        0      0        2 
   8   chr8_21860231     HCab    G    A        1      2        2 
   8   chr8_21860231     HPrz    G    A        1      2        2 
   8   chr8_21860231     ZBoe    G    A        0      0        2 
   8   chr8_21860231     ZGre    G    A        0      0        2 
   8   chr8_21860231     ZHar    G    A        0      0        2 
   8   chr8_21860231   Sample    G    A        0      0        2 
   8   chr8_21863349     AAsi    A    G        0      0        2 
   8   chr8_21863349     AKia    A    G        0      0        2 
   8   chr8_21863349     AOna    A    G        0      0        2 
   8   chr8_21863349     ASom    A    G        0      0        2 
   8   chr8_21863349     HCab    A    G        0      0        2 
   8   chr8_21863349     HPrz    A    G        0      0        2 
   8   chr8_21863349     ZBoe    A    G      0.5      1        2 
   8   chr8_21863349     ZGre    A    G        1      2        2 
   8   chr8_21863349     ZHar    A    G        0      0        2 
   8   chr8_21863349   Sample    A    G        0      0        2 
   8   chr8_21865764     AAsi    C    T        0      0        2 
   8   chr8_21865764     AKia    C    T        0      0        2 
   8   chr8_21865764     AOna    C    T        0      0        2 
   8   chr8_21865764     ASom    C    T        0      0        2 
   8   chr8_21865764     HCab    C    T        0      0        2 
   8   chr8_21865764     HPrz    C    T        0      0        2 
   8   chr8_21865764     ZBoe    C    T      0.5      1        2 
   8   chr8_21865764     ZGre    C    T        0      0        2 
   8   chr8_21865764     ZHar    C    T        0      0        2 
   8   chr8_21865764   Sample    C    T        0      0        2 
   8   chr8_21866915     AAsi    G    T        0      0        2 
   8   chr8_21866915     AKia    G    T        0      0        2 
   8   chr8_21866915     AOna    G    T        0      0        2 
   8   chr8_21866915     ASom    G    T        0      0        2 
   8   chr8_21866915     HCab    G    T        0      0        2 
   8   chr8_21866915     HPrz    G    T        0      0        2 
   8   chr8_21866915     ZBoe    G    T        0      0        2 
   8   chr8_21866915     ZGre    G    T        0      0        2 
   8   chr8_21866915     ZHar    G    T        1      2        2 
   8   chr8_21866915   Sample    G    T        0      0        2 
   8   chr8_21869963     AAsi    T    C        0      0        2 
   8   chr8_21869963     AKia    T    C        0      0        2 
   8   chr8_21869963     AOna    T    C        0      0        2 
   8   chr8_21869963     ASom    T    C        0      0        2 
   8   chr8_21869963     HCab    T    C        0      0        2 
   8   chr8_21869963     HPrz    T    C        0      0        2 
   8   chr8_21869963     ZBoe    T    C      0.5      1        2 
   8   chr8_21869963     ZGre    T    C        0      0        2 
   8   chr8_21869963     ZHar    T    C        0      0        2 
   8   chr8_21869963   Sample    T    C        0      0        2 
   8   chr8_21872311     AAsi    G    A        0      0        2 
   8   chr8_21872311     AKia    G    A        0      0        2 
   8   chr8_21872311     AOna    G    A        0      0        2 
   8   chr8_21872311     ASom    G    A        0      0        2 
   8   chr8_21872311     HCab    G    A      0.5      1        2 
   8   chr8_21872311     HPrz    G    A      0.5      1        2 
   8   chr8_21872311     ZBoe    G    A        0      0        2 
   8   chr8_21872311     ZGre    G    A        0      0        2 
   8   chr8_21872311     ZHar    G    A        0      0        2 
   8   chr8_21872311   Sample    G    A        0      0        2 
   8   chr8_21880143     AAsi    C    T        0      0        2 
   8   chr8_21880143     AKia    C    T        0      0        2 
   8   chr8_21880143     AOna    C    T        0      0        2 
   8   chr8_21880143     ASom    C    T        0      0        2 
   8   chr8_21880143     HCab    C    T        1      2        2 
   8   chr8_21880143     HPrz    C    T        1      2        2 
   8   chr8_21880143     ZBoe    C    T        0      0        2 
   8   chr8_21880143     ZGre    C    T        0      0        2 
   8   chr8_21880143     ZHar    C    T        0      0        2 
   8   chr8_21880143   Sample    C    T        0      0        2 
   8   chr8_21881256     AAsi    G    A        0      0        2 
   8   chr8_21881256     AKia    G    A        0      0        2 
   8   chr8_21881256     AOna    G    A        0      0        2 
   8   chr8_21881256     ASom    G    A        0      0        2 
   8   chr8_21881256     HCab    G    A        1      2        2 
   8   chr8_21881256     HPrz    G    A        1      2        2 
   8   chr8_21881256     ZBoe    G    A        0      0        2 
   8   chr8_21881256     ZGre    G    A        0      0        2 
   8   chr8_21881256     ZHar    G    A        0      0        2 
   8   chr8_21881256   Sample    G    A        0      0        2 
   8   chr8_21887243     AAsi    G    A        0      0        2 
   8   chr8_21887243     AKia    G    A        0      0        2 
   8   chr8_21887243     AOna    G    A        0      0        2 
   8   chr8_21887243     ASom    G    A        0      0        2 
   8   chr8_21887243     HCab    G    A        1      2        2 
   8   chr8_21887243     HPrz    G    A        1      2        2 
   8   chr8_21887243     ZBoe    G    A        0      0        2 
   8   chr8_21887243     ZGre    G    A        0      0        2 
   8   chr8_21887243     ZHar    G    A        0      0        2 
   8   chr8_21887243   Sample    G    A        0      0        2 
   8   chr8_21927870     AAsi    G    A        0      0        2 
   8   chr8_21927870     AKia    G    A        0      0        2 
   8   chr8_21927870     AOna    G    A        0      0        2 
   8   chr8_21927870     ASom    G    A        0      0        2 
   8   chr8_21927870     HCab    G    A        0      0        2 
   8   chr8_21927870     HPrz    G    A        0      0        2 
   8   chr8_21927870     ZBoe    G    A      0.5      1        2 
   8   chr8_21927870     ZGre    G    A        0      0        2 
   8   chr8_21927870     ZHar    G    A        0      0        2 
   8   chr8_21927870   Sample    G    A        0      0        2 
   8   chr8_21936268     AAsi    G    C        0      0        2 
   8   chr8_21936268     AKia    G    C        0      0        2 
   8   chr8_21936268     AOna    G    C      0.5      1        2 
   8   chr8_21936268     ASom    G    C        0      0        2 
   8   chr8_21936268     HCab    G    C        0      0        2 
   8   chr8_21936268     HPrz    G    C        0      0        2 
   8   chr8_21936268     ZBoe    G    C        0      0        2 
   8   chr8_21936268     ZGre    G    C        0      0        2 
   8   chr8_21936268     ZHar    G    C        0      0        2 
   8   chr8_21936268   Sample    G    C        0      0        2 
   8   chr8_21939556     AAsi    C    G        1      2        2 
   8   chr8_21939556     AKia    C    G        0      0        2 
   8   chr8_21939556     AOna    C    G        0      0        2 
   8   chr8_21939556     ASom    C    G        1      2        2 
   8   chr8_21939556     HCab    C    G        0      0        2 
   8   chr8_21939556     HPrz    C    G        0      0        2 
   8   chr8_21939556     ZBoe    C    G        0      0        2 
   8   chr8_21939556     ZGre    C    G        0      0        2 
   8   chr8_21939556     ZHar    C    G        0      0        2 
   8   chr8_21939556   Sample    C    G        1      2        2 
   8   chr8_21939561     AAsi    G    A      0.5      1        2 
   8   chr8_21939561     AKia    G    A        0      0        2 
   8   chr8_21939561     AOna    G    A        0      0        2 
   8   chr8_21939561     ASom    G    A        1      2        2 
   8   chr8_21939561     HCab    G    A        1      2        2 
   8   chr8_21939561     HPrz    G    A        1      2        2 
   8   chr8_21939561     ZBoe    G    A        0      0        2 
   8   chr8_21939561     ZGre    G    A        0      0        2 
   8   chr8_21939561     ZHar    G    A        0      0        2 
   8   chr8_21939561   Sample    G    A        1      2        2 
   8   chr8_21945684     AAsi    C    T        0      0        2 
   8   chr8_21945684     AKia    C    T        0      0        2 
   8   chr8_21945684     AOna    C    T        0      0        2 
   8   chr8_21945684     ASom    C    T        0      0        2 
   8   chr8_21945684     HCab    C    T        1      2        2 
   8   chr8_21945684     HPrz    C    T        1      2        2 
   8   chr8_21945684     ZBoe    C    T        0      0        2 
   8   chr8_21945684     ZGre    C    T        0      0        2 
   8   chr8_21945684     ZHar    C    T        0      0        2 
   8   chr8_21945684   Sample    C    T        0      0        2 
   8   chr8_21949506     AAsi    T    G        0      0        2 
   8   chr8_21949506     AKia    T    G        0      0        2 
   8   chr8_21949506     AOna    T    G        0      0        2 
   8   chr8_21949506     ASom    T    G      0.5      1        2 
   8   chr8_21949506     HCab    T    G        0      0        2 
   8   chr8_21949506     HPrz    T    G        0      0        2 
   8   chr8_21949506     ZBoe    T    G        0      0        2 
   8   chr8_21949506     ZGre    T    G        0      0        2 
   8   chr8_21949506     ZHar    T    G        0      0        2 
   8   chr8_21949506   Sample    T    G        0      0        2 
   8   chr8_21955992     AAsi    C    T        0      0        2 
   8   chr8_21955992     AKia    C    T        0      0        2 
   8   chr8_21955992     AOna    C    T        0      0        2 
   8   chr8_21955992     ASom    C    T        0      0        2 
   8   chr8_21955992     HCab    C    T      0.5      1        2 
   8   chr8_21955992     HPrz    C    T      0.5      1        2 
   8   chr8_21955992     ZBoe    C    T        0      0        2 
   8   chr8_21955992     ZGre    C    T        0      0        2 
   8   chr8_21955992     ZHar    C    T        0      0        2 
   8   chr8_21955992   Sample    C    T        0      0        2 
   8   chr8_21956789     AAsi    T    C        0      0        2 
   8   chr8_21956789     AKia    T    C        0      0        2 
   8   chr8_21956789     AOna    T    C        0      0        2 
   8   chr8_21956789     ASom    T    C        0      0        2 
   8   chr8_21956789     HCab    T    C        0      0        2 
   8   chr8_21956789     HPrz    T    C        0      0        2 
   8   chr8_21956789     ZBoe    T    C        0      0        2 
   8   chr8_21956789     ZGre    T    C        1      2        2 
   8   chr8_21956789     ZHar    T    C        0      0        2 
   8   chr8_21956789   Sample    T    C        0      0        2 
   8   chr8_21971173     AAsi    T    C        1      2        2 
   8   chr8_21971173     AKia    T    C        0      0        2 
   8   chr8_21971173     AOna    T    C        0      0        2 
   8   chr8_21971173     ASom    T    C        1      2        2 
   8   chr8_21971173     HCab    T    C        0      0        2 
   8   chr8_21971173     HPrz    T    C        0      0        2 
   8   chr8_21971173     ZBoe    T    C        0      0        2 
   8   chr8_21971173     ZGre    T    C        0      0        2 
   8   chr8_21971173     ZHar    T    C        0      0        2 
   8   chr8_21971173   Sample    T    C        1      2        2 
   8   chr8_21975191     AAsi    A    G        0      0        2 
   8   chr8_21975191     AKia    A    G        0      0        2 
   8   chr8_21975191     AOna    A    G        0      0        2 
   8   chr8_21975191     ASom    A    G        0      0        2 
   8   chr8_21975191     HCab    A    G        0      0        2 
   8   chr8_21975191     HPrz    A    G        0      0        2 
   8   chr8_21975191     ZBoe    A    G        0      0        2 
   8   chr8_21975191     ZGre    A    G        0      0        2 
   8   chr8_21975191     ZHar    A    G        1      2        2 
   8   chr8_21975191   Sample    A    G        0      0        2 
   8   chr8_21985388     AAsi    A    T        0      0        2 
   8   chr8_21985388     AKia    A    T        0      0        2 
   8   chr8_21985388     AOna    A    T        0      0        2 
   8   chr8_21985388     ASom    A    T        0      0        2 
   8   chr8_21985388     HCab    A    T        1      2        2 
   8   chr8_21985388     HPrz    A    T      0.5      1        2 
   8   chr8_21985388     ZBoe    A    T        0      0        2 
   8   chr8_21985388     ZGre    A    T        0      0        2 
   8   chr8_21985388     ZHar    A    T        0      0        2 
   8   chr8_21985388   Sample    A    T        0      0        2 
   8   chr8_21988719     AAsi    T    A        0      0        2 
   8   chr8_21988719     AKia    T    A        1      2        2 
   8   chr8_21988719     AOna    T    A        0      0        2 
   8   chr8_21988719     ASom    T    A        0      0        2 
   8   chr8_21988719     HCab    T    A        0      0        2 
   8   chr8_21988719     HPrz    T    A        0      0        2 
   8   chr8_21988719     ZBoe    T    A        0      0        2 
   8   chr8_21988719     ZGre    T    A        0      0        2 
   8   chr8_21988719     ZHar    T    A        0      0        2 
   8   chr8_21988719   Sample    T    A        0      0        2 
   8   chr8_21988729     AAsi    C    T        0      0        2 
   8   chr8_21988729     AKia    C    T        0      0        2 
   8   chr8_21988729     AOna    C    T        0      0        2 
   8   chr8_21988729     ASom    C    T        0      0        2 
   8   chr8_21988729     HCab    C    T        0      0        2 
   8   chr8_21988729     HPrz    C    T        0      0        2 
   8   chr8_21988729     ZBoe    C    T      0.5      1        2 
   8   chr8_21988729     ZGre    C    T        0      0        2 
   8   chr8_21988729     ZHar    C    T        0      0        2 
   8   chr8_21988729   Sample    C    T        0      0        2 
   8   chr8_21988975     AAsi    A    G        0      0        2 
   8   chr8_21988975     AKia    A    G        0      0        2 
   8   chr8_21988975     AOna    A    G        0      0        2 
   8   chr8_21988975     ASom    A    G        0      0        2 
   8   chr8_21988975     HCab    A    G        0      0        2 
   8   chr8_21988975     HPrz    A    G        0      0        2 
   8   chr8_21988975     ZBoe    A    G      0.5      1        2 
   8   chr8_21988975     ZGre    A    G        0      0        2 
   8   chr8_21988975     ZHar    A    G        0      0        2 
   8   chr8_21988975   Sample    A    G        0      0        2 
   8   chr8_21990113     AAsi    G    A        0      0        2 
   8   chr8_21990113     AKia    G    A        0      0        2 
   8   chr8_21990113     AOna    G    A        0      0        2 
   8   chr8_21990113     ASom    G    A        0      0        2 
   8   chr8_21990113     HCab    G    A        1      2        2 
   8   chr8_21990113     HPrz    G    A        1      2        2 
   8   chr8_21990113     ZBoe    G    A        0      0        2 
   8   chr8_21990113     ZGre    G    A        0      0        2 
   8   chr8_21990113     ZHar    G    A        0      0        2 
   8   chr8_21990113   Sample    G    A        0      0        2 
   8   chr8_21991078     AAsi    G    T        0      0        2 
   8   chr8_21991078     AKia    G    T        0      0        2 
   8   chr8_21991078     AOna    G    T        0      0        2 
   8   chr8_21991078     ASom    G    T        0      0        2 
   8   chr8_21991078     HCab    G    T        0      0        2 
   8   chr8_21991078     HPrz    G    T        0      0        2 
   8   chr8_21991078     ZBoe    G    T      0.5      1        2 
   8   chr8_21991078     ZGre    G    T        0      0        2 
   8   chr8_21991078     ZHar    G    T        0      0        2 
   8   chr8_21991078   Sample    G    T        0      0        2 
   8   chr8_21996512     AAsi    C    G        0      0        2 
   8   chr8_21996512     AKia    C    G        1      2        2 
   8   chr8_21996512     AOna    C    G        0      0        2 
   8   chr8_21996512     ASom    C    G        0      0        2 
   8   chr8_21996512     HCab    C    G        0      0        2 
   8   chr8_21996512     HPrz    C    G        0      0        2 
   8   chr8_21996512     ZBoe    C    G        0      0        2 
   8   chr8_21996512     ZGre    C    G        0      0        2 
   8   chr8_21996512     ZHar    C    G        0      0        2 
   8   chr8_21996512   Sample    C    G        0      0        2 
   8   chr8_22001134     AAsi    A    C        1      2        2 
   8   chr8_22001134     AKia    A    C        1      2        2 
   8   chr8_22001134     AOna    A    C        0      0        2 
   8   chr8_22001134     ASom    A    C        1      2        2 
   8   chr8_22001134     HCab    A    C        0      0        2 
   8   chr8_22001134     HPrz    A    C        0      0        2 
   8   chr8_22001134     ZBoe    A    C        0      0        2 
   8   chr8_22001134     ZGre    A    C        0      0        2 
   8   chr8_22001134     ZHar    A    C        0      0        2 
   8   chr8_22001134   Sample    A    C        1      2        2 
   8   chr8_22002690     AAsi    C    G        0      0        2 
   8   chr8_22002690     AKia    C    G        0      0        2 
   8   chr8_22002690     AOna    C    G        0      0        2 
   8   chr8_22002690     ASom    C    G        0      0        2 
   8   chr8_22002690     HCab    C    G        1      2        2 
   8   chr8_22002690     HPrz    C    G        1      2        2 
   8   chr8_22002690     ZBoe    C    G        0      0        2 
   8   chr8_22002690     ZGre    C    G        0      0        2 
   8   chr8_22002690     ZHar    C    G        0      0        2 
   8   chr8_22002690   Sample    C    G        0      0        2 
   8   chr8_22003599     AAsi    A    C        0      0        2 
   8   chr8_22003599     AKia    A    C        0      0        2 
   8   chr8_22003599     AOna    A    C        0      0        2 
   8   chr8_22003599     ASom    A    C        0      0        2 
   8   chr8_22003599     HCab    A    C        0      0        2 
   8   chr8_22003599     HPrz    A    C        0      0        2 
   8   chr8_22003599     ZBoe    A    C        0      0        2 
   8   chr8_22003599     ZGre    A    C        0      0        2 
   8   chr8_22003599     ZHar    A    C      0.5      1        2 
   8   chr8_22003599   Sample    A    C        0      0        2 
   8   chr8_22004131     AAsi    A    G        0      0        2 
   8   chr8_22004131     AKia    A    G        0      0        2 
   8   chr8_22004131     AOna    A    G      0.5      1        2 
   8   chr8_22004131     ASom    A    G        0      0        2 
   8   chr8_22004131     HCab    A    G        0      0        2 
   8   chr8_22004131     HPrz    A    G        0      0        2 
   8   chr8_22004131     ZBoe    A    G        0      0        2 
   8   chr8_22004131     ZGre    A    G        0      0        2 
   8   chr8_22004131     ZHar    A    G        0      0        2 
   8   chr8_22004131   Sample    A    G        0      0        2 
   8   chr8_22028526     AAsi    T    C        0      0        2 
   8   chr8_22028526     AKia    T    C        1      2        2 
   8   chr8_22028526     AOna    T    C        1      2        2 
   8   chr8_22028526     ASom    T    C        0      0        2 
   8   chr8_22028526     HCab    T    C        0      0        2 
   8   chr8_22028526     HPrz    T    C        0      0        2 
   8   chr8_22028526     ZBoe    T    C        0      0        2 
   8   chr8_22028526     ZGre    T    C        0      0        2 
   8   chr8_22028526     ZHar    T    C        0      0        2 
   8   chr8_22028526   Sample    T    C        0      0        2 
   8   chr8_22029112     AAsi    C    T        0      0        2 
   8   chr8_22029112     AKia    C    T        1      2        2 
   8   chr8_22029112     AOna    C    T        1      2        2 
   8   chr8_22029112     ASom    C    T        0      0        2 
   8   chr8_22029112     HCab    C    T        0      0        2 
   8   chr8_22029112     HPrz    C    T        0      0        2 
   8   chr8_22029112     ZBoe    C    T        0      0        2 
   8   chr8_22029112     ZGre    C    T        0      0        2 
   8   chr8_22029112     ZHar    C    T        0      0        2 
   8   chr8_22029112   Sample    C    T        0      0        2 
   8   chr8_22029218     AAsi    A    C        0      0        2 
   8   chr8_22029218     AKia    A    C        0      0        2 
   8   chr8_22029218     AOna    A    C        0      0        2 
   8   chr8_22029218     ASom    A    C        0      0        2 
   8   chr8_22029218     HCab    A    C        0      0        2 
   8   chr8_22029218     HPrz    A    C        0      0        2 
   8   chr8_22029218     ZBoe    A    C        0      0        2 
   8   chr8_22029218     ZGre    A    C        1      2        2 
   8   chr8_22029218     ZHar    A    C        0      0        2 
   8   chr8_22029218   Sample    A    C        0      0        2 
   8   chr8_22030113     AAsi    T    C        0      0        2 
   8   chr8_22030113     AKia    T    C        0      0        2 
   8   chr8_22030113     AOna    T    C        0      0        2 
   8   chr8_22030113     ASom    T    C        0      0        2 
   8   chr8_22030113     HCab    T    C        0      0        2 
   8   chr8_22030113     HPrz    T    C        0      0        2 
   8   chr8_22030113     ZBoe    T    C      0.5      1        2 
   8   chr8_22030113     ZGre    T    C        0      0        2 
   8   chr8_22030113     ZHar    T    C        0      0        2 
   8   chr8_22030113   Sample    T    C        0      0        2 
   8   chr8_22037485     AAsi    T    C        0      0        2 
   8   chr8_22037485     AKia    T    C        1      2        2 
   8   chr8_22037485     AOna    T    C        1      2        2 
   8   chr8_22037485     ASom    T    C        0      0        2 
   8   chr8_22037485     HCab    T    C        0      0        2 
   8   chr8_22037485     HPrz    T    C        0      0        2 
   8   chr8_22037485     ZBoe    T    C        0      0        2 
   8   chr8_22037485     ZGre    T    C        0      0        2 
   8   chr8_22037485     ZHar    T    C        0      0        2 
   8   chr8_22037485   Sample    T    C        0      0        2 
   8   chr8_22044022     AAsi    T    C        0      0        2 
   8   chr8_22044022     AKia    T    C        0      0        2 
   8   chr8_22044022     AOna    T    C        0      0        2 
   8   chr8_22044022     ASom    T    C        0      0        2 
   8   chr8_22044022     HCab    T    C        0      0        2 
   8   chr8_22044022     HPrz    T    C        0      0        2 
   8   chr8_22044022     ZBoe    T    C      0.5      1        2 
   8   chr8_22044022     ZGre    T    C        0      0        2 
   8   chr8_22044022     ZHar    T    C        0      0        2 
   8   chr8_22044022   Sample    T    C        0      0        2 
   8   chr8_22068189     AAsi    A    G        0      0        2 
   8   chr8_22068189     AKia    A    G        0      0        2 
   8   chr8_22068189     AOna    A    G        0      0        2 
   8   chr8_22068189     ASom    A    G        0      0        2 
   8   chr8_22068189     HCab    A    G        1      2        2 
   8   chr8_22068189     HPrz    A    G        1      2        2 
   8   chr8_22068189     ZBoe    A    G        0      0        2 
   8   chr8_22068189     ZGre    A    G        0      0        2 
   8   chr8_22068189     ZHar    A    G        0      0        2 
   8   chr8_22068189   Sample    A    G        0      0        2 
   8   chr8_22070940     AAsi    C    T        1      2        2 
   8   chr8_22070940     AKia    C    T        0      0        2 
   8   chr8_22070940     AOna    C    T        0      0        2 
   8   chr8_22070940     ASom    C    T        1      2        2 
   8   chr8_22070940     HCab    C    T        0      0        2 
   8   chr8_22070940     HPrz    C    T        0      0        2 
   8   chr8_22070940     ZBoe    C    T        0      0        2 
   8   chr8_22070940     ZGre    C    T        0      0        2 
   8   chr8_22070940     ZHar    C    T        0      0        2 
   8   chr8_22070940   Sample    C    T        1      2        2 
   8   chr8_22077986     AAsi    G    C        0      0        2 
   8   chr8_22077986     AKia    G    C        0      0        2 
   8   chr8_22077986     AOna    G    C        0      0        2 
   8   chr8_22077986     ASom    G    C        0      0        2 
   8   chr8_22077986     HCab    G    C        0      0        2 
   8   chr8_22077986     HPrz    G    C        0      0        2 
   8   chr8_22077986     ZBoe    G    C      0.5      1        2 
   8   chr8_22077986     ZGre    G    C        0      0        2 
   8   chr8_22077986     ZHar    G    C        0      0        2 
   8   chr8_22077986   Sample    G    C        0      0        2 
   8   chr8_22080700     AAsi    T    C        0      0        2 
   8   chr8_22080700     AKia    T    C        0      0        2 
   8   chr8_22080700     AOna    T    C        0      0        2 
   8   chr8_22080700     ASom    T    C        0      0        2 
   8   chr8_22080700     HCab    T    C        0      0        2 
   8   chr8_22080700     HPrz    T    C        0      0        2 
   8   chr8_22080700     ZBoe    T    C        0      0        2 
   8   chr8_22080700     ZGre    T    C        1      2        2 
   8   chr8_22080700     ZHar    T    C        0      0        2 
   8   chr8_22080700   Sample    T    C        0      0        2 
   8   chr8_22084110     AAsi    T    G        0      0        2 
   8   chr8_22084110     AKia    T    G        1      2        2 
   8   chr8_22084110     AOna    T    G        1      2        2 
   8   chr8_22084110     ASom    T    G        0      0        2 
   8   chr8_22084110     HCab    T    G        0      0        2 
   8   chr8_22084110     HPrz    T    G        0      0        2 
   8   chr8_22084110     ZBoe    T    G        0      0        2 
   8   chr8_22084110     ZGre    T    G        0      0        2 
   8   chr8_22084110     ZHar    T    G        0      0        2 
   8   chr8_22084110   Sample    T    G        0      0        2 
   8   chr8_22090022     AAsi    C    T        0      0        2 
   8   chr8_22090022     AKia    C    T        0      0        2 
   8   chr8_22090022     AOna    C    T        0      0        2 
   8   chr8_22090022     ASom    C    T        1      2        2 
   8   chr8_22090022     HCab    C    T        0      0        2 
   8   chr8_22090022     HPrz    C    T        0      0        2 
   8   chr8_22090022     ZBoe    C    T        0      0        2 
   8   chr8_22090022     ZGre    C    T        0      0        2 
   8   chr8_22090022     ZHar    C    T        0      0        2 
   8   chr8_22090022   Sample    C    T        0      0        2 
   8   chr8_22092198     AAsi    A    G        0      0        2 
   8   chr8_22092198     AKia    A    G        0      0        2 
   8   chr8_22092198     AOna    A    G        0      0        2 
   8   chr8_22092198     ASom    A    G        0      0        2 
   8   chr8_22092198     HCab    A    G      0.5      1        2 
   8   chr8_22092198     HPrz    A    G      0.5      1        2 
   8   chr8_22092198     ZBoe    A    G        0      0        2 
   8   chr8_22092198     ZGre    A    G        0      0        2 
   8   chr8_22092198     ZHar    A    G        0      0        2 
   8   chr8_22092198   Sample    A    G        0      0        2 
   8   chr8_22094729     AAsi    C    A      0.5      1        2 
   8   chr8_22094729     AKia    C    A        0      0        2 
   8   chr8_22094729     AOna    C    A        0      0        2 
   8   chr8_22094729     ASom    C    A        0      0        2 
   8   chr8_22094729     HCab    C    A        0      0        2 
   8   chr8_22094729     HPrz    C    A        0      0        2 
   8   chr8_22094729     ZBoe    C    A        0      0        2 
   8   chr8_22094729     ZGre    C    A        0      0        2 
   8   chr8_22094729     ZHar    C    A        0      0        2 
   8   chr8_22094729   Sample    C    A        0      0        2 
   8   chr8_22095871     AAsi    G    C        0      0        2 
   8   chr8_22095871     AKia    G    C        0      0        2 
   8   chr8_22095871     AOna    G    C        0      0        2 
   8   chr8_22095871     ASom    G    C        0      0        2 
   8   chr8_22095871     HCab    G    C        1      2        2 
   8   chr8_22095871     HPrz    G    C        1      2        2 
   8   chr8_22095871     ZBoe    G    C        0      0        2 
   8   chr8_22095871     ZGre    G    C        0      0        2 
   8   chr8_22095871     ZHar    G    C        0      0        2 
   8   chr8_22095871   Sample    G    C        0      0        2 
   8   chr8_22098241     AAsi    G    T        0      0        2 
   8   chr8_22098241     AKia    G    T        0      0        2 
   8   chr8_22098241     AOna    G    T        0      0        2 
   8   chr8_22098241     ASom    G    T        1      2        2 
   8   chr8_22098241     HCab    G    T        0      0        2 
   8   chr8_22098241     HPrz    G    T        0      0        2 
   8   chr8_22098241     ZBoe    G    T        0      0        2 
   8   chr8_22098241     ZGre    G    T        0      0        2 
   8   chr8_22098241     ZHar    G    T        0      0        2 
   8   chr8_22098241   Sample    G    T        1      2        2 
   8   chr8_22103317     AAsi    C    G        0      0        2 
   8   chr8_22103317     AKia    C    G        1      2        2 
   8   chr8_22103317     AOna    C    G        1      2        2 
   8   chr8_22103317     ASom    C    G        0      0        2 
   8   chr8_22103317     HCab    C    G        0      0        2 
   8   chr8_22103317     HPrz    C    G        0      0        2 
   8   chr8_22103317     ZBoe    C    G        0      0        2 
   8   chr8_22103317     ZGre    C    G        0      0        2 
   8   chr8_22103317     ZHar    C    G        0      0        2 
   8   chr8_22103317   Sample    C    G        0      0        2 
   8   chr8_22104433     AAsi    C    G      0.5      1        2 
   8   chr8_22104433     AKia    C    G        0      0        2 
   8   chr8_22104433     AOna    C    G        0      0        2 
   8   chr8_22104433     ASom    C    G        0      0        2 
   8   chr8_22104433     HCab    C    G        0      0        2 
   8   chr8_22104433     HPrz    C    G        0      0        2 
   8   chr8_22104433     ZBoe    C    G        0      0        2 
   8   chr8_22104433     ZGre    C    G        0      0        2 
   8   chr8_22104433     ZHar    C    G        0      0        2 
   8   chr8_22104433   Sample    C    G        0      0        2 
   8   chr8_22107147     AAsi    A    G        0      0        2 
   8   chr8_22107147     AKia    A    G        0      0        2 
   8   chr8_22107147     AOna    A    G        0      0        2 
   8   chr8_22107147     ASom    A    G        0      0        2 
   8   chr8_22107147     HCab    A    G        1      2        2 
   8   chr8_22107147     HPrz    A    G        1      2        2 
   8   chr8_22107147     ZBoe    A    G        0      0        2 
   8   chr8_22107147     ZGre    A    G        0      0        2 
   8   chr8_22107147     ZHar    A    G        0      0        2 
   8   chr8_22107147   Sample    A    G        0      0        2 
   8   chr8_22113852     AAsi    G    C        0      0        2 
   8   chr8_22113852     AKia    G    C        0      0        2 
   8   chr8_22113852     AOna    G    C        0      0        2 
   8   chr8_22113852     ASom    G    C        0      0        2 
   8   chr8_22113852     HCab    G    C        0      0        2 
   8   chr8_22113852     HPrz    G    C        0      0        2 
   8   chr8_22113852     ZBoe    G    C        0      0        2 
   8   chr8_22113852     ZGre    G    C        1      2        2 
   8   chr8_22113852     ZHar    G    C        0      0        2 
   8   chr8_22113852   Sample    G    C        0      0        2 
   8   chr8_22114958     AAsi    G    A        0      0        2 
   8   chr8_22114958     AKia    G    A        0      0        2 
   8   chr8_22114958     AOna    G    A        0      0        2 
   8   chr8_22114958     ASom    G    A      0.5      1        2 
   8   chr8_22114958     HCab    G    A        0      0        2 
   8   chr8_22114958     HPrz    G    A        0      0        2 
   8   chr8_22114958     ZBoe    G    A        0      0        2 
   8   chr8_22114958     ZGre    G    A        0      0        2 
   8   chr8_22114958     ZHar    G    A        0      0        2 
   8   chr8_22114958   Sample    G    A        0      0        2 
   8   chr8_22124069     AAsi    G    T        0      0        2 
   8   chr8_22124069     AKia    G    T        0      0        2 
   8   chr8_22124069     AOna    G    T        0      0        2 
   8   chr8_22124069     ASom    G    T        0      0        2 
   8   chr8_22124069     HCab    G    T        0      0        2 
   8   chr8_22124069     HPrz    G    T        0      0        2 
   8   chr8_22124069     ZBoe    G    T        0      0        2 
   8   chr8_22124069     ZGre    G    T        1      2        2 
   8   chr8_22124069     ZHar    G    T        0      0        2 
   8   chr8_22124069   Sample    G    T        0      0        2 
   8   chr8_22124858     AAsi    C    G        0      0        2 
   8   chr8_22124858     AKia    C    G        1      2        2 
   8   chr8_22124858     AOna    C    G      0.5      1        2 
   8   chr8_22124858     ASom    C    G        0      0        2 
   8   chr8_22124858     HCab    C    G        0      0        2 
   8   chr8_22124858     HPrz    C    G        0      0        2 
   8   chr8_22124858     ZBoe    C    G        0      0        2 
   8   chr8_22124858     ZGre    C    G        0      0        2 
   8   chr8_22124858     ZHar    C    G        0      0        2 
   8   chr8_22124858   Sample    C    G        0      0        2 
   8   chr8_22129922     AAsi    C    T        0      0        2 
   8   chr8_22129922     AKia    C    T        0      0        2 
   8   chr8_22129922     AOna    C    T        0      0        2 
   8   chr8_22129922     ASom    C    T        0      0        2 
   8   chr8_22129922     HCab    C    T        0      0        2 
   8   chr8_22129922     HPrz    C    T        0      0        2 
   8   chr8_22129922     ZBoe    C    T        1      2        2 
   8   chr8_22129922     ZGre    C    T        0      0        2 
   8   chr8_22129922     ZHar    C    T        0      0        2 
   8   chr8_22129922   Sample    C    T        0      0        2 
   8   chr8_22129943     AAsi    A    G        0      0        2 
   8   chr8_22129943     AKia    A    G        0      0        2 
   8   chr8_22129943     AOna    A    G        0      0        2 
   8   chr8_22129943     ASom    A    G        0      0        2 
   8   chr8_22129943     HCab    A    G        0      0        2 
   8   chr8_22129943     HPrz    A    G        0      0        2 
   8   chr8_22129943     ZBoe    A    G        1      2        2 
   8   chr8_22129943     ZGre    A    G        1      2        2 
   8   chr8_22129943     ZHar    A    G        0      0        2 
   8   chr8_22129943   Sample    A    G        0      0        2 
   8   chr8_22130060     AAsi    A    G        0      0        2 
   8   chr8_22130060     AKia    A    G        0      0        2 
   8   chr8_22130060     AOna    A    G        0      0        2 
   8   chr8_22130060     ASom    A    G        0      0        2 
   8   chr8_22130060     HCab    A    G      0.5      1        2 
   8   chr8_22130060     HPrz    A    G        0      0        2 
   8   chr8_22130060     ZBoe    A    G        0      0        2 
   8   chr8_22130060     ZGre    A    G        0      0        2 
   8   chr8_22130060     ZHar    A    G        0      0        2 
   8   chr8_22130060   Sample    A    G        0      0        2 
   8   chr8_22130895     AAsi    A    C        0      0        2 
   8   chr8_22130895     AKia    A    C        0      0        2 
   8   chr8_22130895     AOna    A    C        0      0        2 
   8   chr8_22130895     ASom    A    C        0      0        2 
   8   chr8_22130895     HCab    A    C        0      0        2 
   8   chr8_22130895     HPrz    A    C        0      0        2 
   8   chr8_22130895     ZBoe    A    C        1      2        2 
   8   chr8_22130895     ZGre    A    C        1      2        2 
   8   chr8_22130895     ZHar    A    C        0      0        2 
   8   chr8_22130895   Sample    A    C        0      0        2 
   8   chr8_22134703     AAsi    T    C        0      0        2 
   8   chr8_22134703     AKia    T    C        1      2        2 
   8   chr8_22134703     AOna    T    C        0      0        2 
   8   chr8_22134703     ASom    T    C        0      0        2 
   8   chr8_22134703     HCab    T    C        0      0        2 
   8   chr8_22134703     HPrz    T    C        0      0        2 
   8   chr8_22134703     ZBoe    T    C        0      0        2 
   8   chr8_22134703     ZGre    T    C        0      0        2 
   8   chr8_22134703     ZHar    T    C        1      2        2 
   8   chr8_22134703   Sample    T    C        0      0        2 
   8   chr8_22141001     AAsi    A    T        0      0        2 
   8   chr8_22141001     AKia    A    T      0.5      1        2 
   8   chr8_22141001     AOna    A    T        0      0        2 
   8   chr8_22141001     ASom    A    T        0      0        2 
   8   chr8_22141001     HCab    A    T        0      0        2 
   8   chr8_22141001     HPrz    A    T        0      0        2 
   8   chr8_22141001     ZBoe    A    T        0      0        2 
   8   chr8_22141001     ZGre    A    T        0      0        2 
   8   chr8_22141001     ZHar    A    T        0      0        2 
   8   chr8_22141001   Sample    A    T        0      0        2 
   8   chr8_22141857     AAsi    G    C        0      0        2 
   8   chr8_22141857     AKia    G    C        0      0        2 
   8   chr8_22141857     AOna    G    C        0      0        2 
   8   chr8_22141857     ASom    G    C        0      0        2 
   8   chr8_22141857     HCab    G    C        0      0        2 
   8   chr8_22141857     HPrz    G    C        0      0        2 
   8   chr8_22141857     ZBoe    G    C      0.5      1        2 
   8   chr8_22141857     ZGre    G    C        0      0        2 
   8   chr8_22141857     ZHar    G    C        0      0        2 
   8   chr8_22141857   Sample    G    C        0      0        2 
   8   chr8_22145674     AAsi    T    C        0      0        2 
   8   chr8_22145674     AKia    T    C        0      0        2 
   8   chr8_22145674     AOna    T    C        1      2        2 
   8   chr8_22145674     ASom    T    C        0      0        2 
   8   chr8_22145674     HCab    T    C        0      0        2 
   8   chr8_22145674     HPrz    T    C        0      0        2 
   8   chr8_22145674     ZBoe    T    C        1      2        2 
   8   chr8_22145674     ZGre    T    C        1      2        2 
   8   chr8_22145674     ZHar    T    C        1      2        2 
   8   chr8_22145674   Sample    T    C        0      0        2 
   8   chr8_22147230     AAsi    G    C        0      0        2 
   8   chr8_22147230     AKia    G    C        0      0        2 
   8   chr8_22147230     AOna    G    C        0      0        2 
   8   chr8_22147230     ASom    G    C        0      0        2 
   8   chr8_22147230     HCab    G    C        1      2        2 
   8   chr8_22147230     HPrz    G    C        1      2        2 
   8   chr8_22147230     ZBoe    G    C        0      0        2 
   8   chr8_22147230     ZGre    G    C        0      0        2 
   8   chr8_22147230     ZHar    G    C        0      0        2 
   8   chr8_22147230   Sample    G    C        0      0        2 
   8   chr8_22147522     AAsi    A    G        0      0        2 
   8   chr8_22147522     AKia    A    G        1      2        2 
   8   chr8_22147522     AOna    A    G      0.5      1        2 
   8   chr8_22147522     ASom    A    G        0      0        2 
   8   chr8_22147522     HCab    A    G        0      0        2 
   8   chr8_22147522     HPrz    A    G        0      0        2 
   8   chr8_22147522     ZBoe    A    G        0      0        2 
   8   chr8_22147522     ZGre    A    G        0      0        2 
   8   chr8_22147522     ZHar    A    G        0      0        2 
   8   chr8_22147522   Sample    A    G        0      0        2 
   8   chr8_22154766     AAsi    A    T        0      0        2 
   8   chr8_22154766     AKia    A    T      0.5      1        2 
   8   chr8_22154766     AOna    A    T        0      0        2 
   8   chr8_22154766     ASom    A    T        0      0        2 
   8   chr8_22154766     HCab    A    T        0      0        2 
   8   chr8_22154766     HPrz    A    T        0      0        2 
   8   chr8_22154766     ZBoe    A    T        0      0        2 
   8   chr8_22154766     ZGre    A    T        0      0        2 
   8   chr8_22154766     ZHar    A    T        0      0        2 
   8   chr8_22154766   Sample    A    T        0      0        2 
   8   chr8_22155803     AAsi    T    C        0      0        2 
   8   chr8_22155803     AKia    T    C        0      0        2 
   8   chr8_22155803     AOna    T    C        0      0        2 
   8   chr8_22155803     ASom    T    C        0      0        2 
   8   chr8_22155803     HCab    T    C        0      0        2 
   8   chr8_22155803     HPrz    T    C        0      0        2 
   8   chr8_22155803     ZBoe    T    C        0      0        2 
   8   chr8_22155803     ZGre    T    C        1      2        2 
   8   chr8_22155803     ZHar    T    C        0      0        2 
   8   chr8_22155803   Sample    T    C        0      0        2 
   8   chr8_22156008     AAsi    T    C        0      0        2 
   8   chr8_22156008     AKia    T    C        0      0        2 
   8   chr8_22156008     AOna    T    C        0      0        2 
   8   chr8_22156008     ASom    T    C        0      0        2 
   8   chr8_22156008     HCab    T    C        1      2        2 
   8   chr8_22156008     HPrz    T    C        1      2        2 
   8   chr8_22156008     ZBoe    T    C        0      0        2 
   8   chr8_22156008     ZGre    T    C        0      0        2 
   8   chr8_22156008     ZHar    T    C        0      0        2 
   8   chr8_22156008   Sample    T    C        0      0        2 
   8   chr8_22157400     AAsi    T    C        0      0        2 
   8   chr8_22157400     AKia    T    C        1      2        2 
   8   chr8_22157400     AOna    T    C        1      2        2 
   8   chr8_22157400     ASom    T    C        0      0        2 
   8   chr8_22157400     HCab    T    C        0      0        2 
   8   chr8_22157400     HPrz    T    C        0      0        2 
   8   chr8_22157400     ZBoe    T    C        0      0        2 
   8   chr8_22157400     ZGre    T    C        0      0        2 
   8   chr8_22157400     ZHar    T    C        0      0        2 
   8   chr8_22157400   Sample    T    C        0      0        2 
   8   chr8_22162429     AAsi    A    G        0      0        2 
   8   chr8_22162429     AKia    A    G        0      0        2 
   8   chr8_22162429     AOna    A    G        0      0        2 
   8   chr8_22162429     ASom    A    G        0      0        2 
   8   chr8_22162429     HCab    A    G        1      2        2 
   8   chr8_22162429     HPrz    A    G        1      2        2 
   8   chr8_22162429     ZBoe    A    G        0      0        2 
   8   chr8_22162429     ZGre    A    G        0      0        2 
   8   chr8_22162429     ZHar    A    G        0      0        2 
   8   chr8_22162429   Sample    A    G        0      0        2 
   8   chr8_22173161     AAsi    G    C        0      0        2 
   8   chr8_22173161     AKia    G    C        0      0        2 
   8   chr8_22173161     AOna    G    C      0.5      1        2 
   8   chr8_22173161     ASom    G    C        0      0        2 
   8   chr8_22173161     HCab    G    C        0      0        2 
   8   chr8_22173161     HPrz    G    C        0      0        2 
   8   chr8_22173161     ZBoe    G    C        0      0        2 
   8   chr8_22173161     ZGre    G    C        0      0        2 
   8   chr8_22173161     ZHar    G    C        0      0        2 
   8   chr8_22173161   Sample    G    C        0      0        2 
   8   chr8_22176165     AAsi    G    C        1      2        2 
   8   chr8_22176165     AKia    G    C        0      0        2 
   8   chr8_22176165     AOna    G    C        0      0        2 
   8   chr8_22176165     ASom    G    C        1      2        2 
   8   chr8_22176165     HCab    G    C        0      0        2 
   8   chr8_22176165     HPrz    G    C        0      0        2 
   8   chr8_22176165     ZBoe    G    C        0      0        2 
   8   chr8_22176165     ZGre    G    C        0      0        2 
   8   chr8_22176165     ZHar    G    C        0      0        2 
   8   chr8_22176165   Sample    G    C        1      2        2 
   8   chr8_22185058     AAsi    T    C        0      0        2 
   8   chr8_22185058     AKia    T    C        0      0        2 
   8   chr8_22185058     AOna    T    C        0      0        2 
   8   chr8_22185058     ASom    T    C        0      0        2 
   8   chr8_22185058     HCab    T    C        0      0        2 
   8   chr8_22185058     HPrz    T    C        0      0        2 
   8   chr8_22185058     ZBoe    T    C        0      0        2 
   8   chr8_22185058     ZGre    T    C        0      0        2 
   8   chr8_22185058     ZHar    T    C        1      2        2 
   8   chr8_22185058   Sample    T    C        0      0        2 
   8   chr8_22195851     AAsi    T    C        0      0        2 
   8   chr8_22195851     AKia    T    C        0      0        2 
   8   chr8_22195851     AOna    T    C        0      0        2 
   8   chr8_22195851     ASom    T    C        1      2        2 
   8   chr8_22195851     HCab    T    C        0      0        2 
   8   chr8_22195851     HPrz    T    C        0      0        2 
   8   chr8_22195851     ZBoe    T    C        0      0        2 
   8   chr8_22195851     ZGre    T    C        0      0        2 
   8   chr8_22195851     ZHar    T    C        0      0        2 
   8   chr8_22195851   Sample    T    C        0      0        2 
   8   chr8_22203245     AAsi    T    C        0      0        2 
   8   chr8_22203245     AKia    T    C        0      0        2 
   8   chr8_22203245     AOna    T    C        0      0        2 
   8   chr8_22203245     ASom    T    C        0      0        2 
   8   chr8_22203245     HCab    T    C        0      0        2 
   8   chr8_22203245     HPrz    T    C        0      0        2 
   8   chr8_22203245     ZBoe    T    C        1      2        2 
   8   chr8_22203245     ZGre    T    C        1      2        2 
   8   chr8_22203245     ZHar    T    C        0      0        2 
   8   chr8_22203245   Sample    T    C        0      0        2 
   8   chr8_22218589     AAsi    C    G        0      0        2 
   8   chr8_22218589     AKia    C    G        0      0        2 
   8   chr8_22218589     AOna    C    G        0      0        2 
   8   chr8_22218589     ASom    C    G        0      0        2 
   8   chr8_22218589     HCab    C    G      0.5      1        2 
   8   chr8_22218589     HPrz    C    G        0      0        2 
   8   chr8_22218589     ZBoe    C    G        0      0        2 
   8   chr8_22218589     ZGre    C    G        0      0        2 
   8   chr8_22218589     ZHar    C    G        0      0        2 
   8   chr8_22218589   Sample    C    G        0      0        2 
   8   chr8_22220621     AAsi    T    C        0      0        2 
   8   chr8_22220621     AKia    T    C        0      0        2 
   8   chr8_22220621     AOna    T    C      0.5      1        2 
   8   chr8_22220621     ASom    T    C        0      0        2 
   8   chr8_22220621     HCab    T    C        0      0        2 
   8   chr8_22220621     HPrz    T    C        0      0        2 
   8   chr8_22220621     ZBoe    T    C        0      0        2 
   8   chr8_22220621     ZGre    T    C        0      0        2 
   8   chr8_22220621     ZHar    T    C        0      0        2 
   8   chr8_22220621   Sample    T    C        0      0        2 
   8   chr8_22221968     AAsi    T    C        0      0        2 
   8   chr8_22221968     AKia    T    C        0      0        2 
   8   chr8_22221968     AOna    T    C        0      0        2 
   8   chr8_22221968     ASom    T    C        0      0        2 
   8   chr8_22221968     HCab    T    C        0      0        2 
   8   chr8_22221968     HPrz    T    C        0      0        2 
   8   chr8_22221968     ZBoe    T    C      0.5      1        2 
   8   chr8_22221968     ZGre    T    C        0      0        2 
   8   chr8_22221968     ZHar    T    C        0      0        2 
   8   chr8_22221968   Sample    T    C        0      0        2 
   8   chr8_22223967     AAsi    A    G        0      0        2 
   8   chr8_22223967     AKia    A    G        0      0        2 
   8   chr8_22223967     AOna    A    G        0      0        2 
   8   chr8_22223967     ASom    A    G        0      0        2 
   8   chr8_22223967     HCab    A    G        0      0        2 
   8   chr8_22223967     HPrz    A    G        0      0        2 
   8   chr8_22223967     ZBoe    A    G        0      0        2 
   8   chr8_22223967     ZGre    A    G        0      0        2 
   8   chr8_22223967     ZHar    A    G        1      2        2 
   8   chr8_22223967   Sample    A    G        0      0        2 
   8   chr8_22229771     AAsi    T    G        0      0        2 
   8   chr8_22229771     AKia    T    G        0      0        2 
   8   chr8_22229771     AOna    T    G        0      0        2 
   8   chr8_22229771     ASom    T    G      0.5      1        2 
   8   chr8_22229771     HCab    T    G        0      0        2 
   8   chr8_22229771     HPrz    T    G        0      0        2 
   8   chr8_22229771     ZBoe    T    G        0      0        2 
   8   chr8_22229771     ZGre    T    G        0      0        2 
   8   chr8_22229771     ZHar    T    G        0      0        2 
   8   chr8_22229771   Sample    T    G        0      0        2 
   8   chr8_22230849     AAsi    T    G      0.5      1        2 
   8   chr8_22230849     AKia    T    G        0      0        2 
   8   chr8_22230849     AOna    T    G        0      0        2 
   8   chr8_22230849     ASom    T    G        0      0        2 
   8   chr8_22230849     HCab    T    G        0      0        2 
   8   chr8_22230849     HPrz    T    G        0      0        2 
   8   chr8_22230849     ZBoe    T    G        0      0        2 
   8   chr8_22230849     ZGre    T    G        0      0        2 
   8   chr8_22230849     ZHar    T    G        0      0        2 
   8   chr8_22230849   Sample    T    G        0      0        2 
   8   chr8_22236387     AAsi    A    G        0      0        2 
   8   chr8_22236387     AKia    A    G        0      0        2 
   8   chr8_22236387     AOna    A    G        0      0        2 
   8   chr8_22236387     ASom    A    G      0.5      1        2 
   8   chr8_22236387     HCab    A    G        0      0        2 
   8   chr8_22236387     HPrz    A    G        0      0        2 
   8   chr8_22236387     ZBoe    A    G        0      0        2 
   8   chr8_22236387     ZGre    A    G        0      0        2 
   8   chr8_22236387     ZHar    A    G        0      0        2 
   8   chr8_22236387   Sample    A    G        0      0        2 
   8   chr8_22243147     AAsi    G    T        0      0        2 
   8   chr8_22243147     AKia    G    T        0      0        2 
   8   chr8_22243147     AOna    G    T        0      0        2 
   8   chr8_22243147     ASom    G    T        0      0        2 
   8   chr8_22243147     HCab    G    T        0      0        2 
   8   chr8_22243147     HPrz    G    T        0      0        2 
   8   chr8_22243147     ZBoe    G    T      0.5      1        2 
   8   chr8_22243147     ZGre    G    T        0      0        2 
   8   chr8_22243147     ZHar    G    T        0      0        2 
   8   chr8_22243147   Sample    G    T        0      0        2 
   8   chr8_22243351     AAsi    G    T        0      0        2 
   8   chr8_22243351     AKia    G    T        0      0        2 
   8   chr8_22243351     AOna    G    T        0      0        2 
   8   chr8_22243351     ASom    G    T        0      0        2 
   8   chr8_22243351     HCab    G    T        0      0        2 
   8   chr8_22243351     HPrz    G    T        0      0        2 
   8   chr8_22243351     ZBoe    G    T      0.5      1        2 
   8   chr8_22243351     ZGre    G    T        0      0        2 
   8   chr8_22243351     ZHar    G    T        0      0        2 
   8   chr8_22243351   Sample    G    T        0      0        2 
   8   chr8_22245281     AAsi    A    G        0      0        2 
   8   chr8_22245281     AKia    A    G        0      0        2 
   8   chr8_22245281     AOna    A    G        0      0        2 
   8   chr8_22245281     ASom    A    G        0      0        2 
   8   chr8_22245281     HCab    A    G      0.5      1        2 
   8   chr8_22245281     HPrz    A    G        0      0        2 
   8   chr8_22245281     ZBoe    A    G        0      0        2 
   8   chr8_22245281     ZGre    A    G        0      0        2 
   8   chr8_22245281     ZHar    A    G        0      0        2 
   8   chr8_22245281   Sample    A    G        0      0        2 
   8   chr8_22245969     AAsi    T    C        0      0        2 
   8   chr8_22245969     AKia    T    C        0      0        2 
   8   chr8_22245969     AOna    T    C        0      0        2 
   8   chr8_22245969     ASom    T    C      0.5      1        2 
   8   chr8_22245969     HCab    T    C        0      0        2 
   8   chr8_22245969     HPrz    T    C        0      0        2 
   8   chr8_22245969     ZBoe    T    C        0      0        2 
   8   chr8_22245969     ZGre    T    C        0      0        2 
   8   chr8_22245969     ZHar    T    C        0      0        2 
   8   chr8_22245969   Sample    T    C        0      0        2 
   8   chr8_22246405     AAsi    C    T        0      0        2 
   8   chr8_22246405     AKia    C    T        0      0        2 
   8   chr8_22246405     AOna    C    T        0      0        2 
   8   chr8_22246405     ASom    C    T        0      0        2 
   8   chr8_22246405     HCab    C    T        1      2        2 
   8   chr8_22246405     HPrz    C    T        1      2        2 
   8   chr8_22246405     ZBoe    C    T        0      0        2 
   8   chr8_22246405     ZGre    C    T        0      0        2 
   8   chr8_22246405     ZHar    C    T        0      0        2 
   8   chr8_22246405   Sample    C    T        0      0        2 
   8   chr8_22248312     AAsi    C    T        1      2        2 
   8   chr8_22248312     AKia    C    T        0      0        2 
   8   chr8_22248312     AOna    C    T        0      0        2 
   8   chr8_22248312     ASom    C    T        1      2        2 
   8   chr8_22248312     HCab    C    T        0      0        2 
   8   chr8_22248312     HPrz    C    T        0      0        2 
   8   chr8_22248312     ZBoe    C    T        0      0        2 
   8   chr8_22248312     ZGre    C    T        0      0        2 
   8   chr8_22248312     ZHar    C    T        0      0        2 
   8   chr8_22248312   Sample    C    T        1      2        2 
   8   chr8_22248684     AAsi    A    G        0      0        2 
   8   chr8_22248684     AKia    A    G        0      0        2 
   8   chr8_22248684     AOna    A    G        0      0        2 
   8   chr8_22248684     ASom    A    G        0      0        2 
   8   chr8_22248684     HCab    A    G        1      2        2 
   8   chr8_22248684     HPrz    A    G        1      2        2 
   8   chr8_22248684     ZBoe    A    G        0      0        2 
   8   chr8_22248684     ZGre    A    G        0      0        2 
   8   chr8_22248684     ZHar    A    G        0      0        2 
   8   chr8_22248684   Sample    A    G        0      0        2 
   8   chr8_22249629     AAsi    T    C        0      0        2 
   8   chr8_22249629     AKia    T    C        0      0        2 
   8   chr8_22249629     AOna    T    C        0      0        2 
   8   chr8_22249629     ASom    T    C        0      0        2 
   8   chr8_22249629     HCab    T    C        0      0        2 
   8   chr8_22249629     HPrz    T    C        0      0        2 
   8   chr8_22249629     ZBoe    T    C      0.5      1        2 
   8   chr8_22249629     ZGre    T    C        0      0        2 
   8   chr8_22249629     ZHar    T    C        0      0        2 
   8   chr8_22249629   Sample    T    C        0      0        2 
   8   chr8_22260777     AAsi    G    A        0      0        2 
   8   chr8_22260777     AKia    G    A        0      0        2 
   8   chr8_22260777     AOna    G    A        0      0        2 
   8   chr8_22260777     ASom    G    A        0      0        2 
   8   chr8_22260777     HCab    G    A        1      2        2 
   8   chr8_22260777     HPrz    G    A        1      2        2 
   8   chr8_22260777     ZBoe    G    A        0      0        2 
   8   chr8_22260777     ZGre    G    A        0      0        2 
   8   chr8_22260777     ZHar    G    A        0      0        2 
   8   chr8_22260777   Sample    G    A        0      0        2 
   8   chr8_22261912     AAsi    C    A        0      0        2 
   8   chr8_22261912     AKia    C    A        0      0        2 
   8   chr8_22261912     AOna    C    A        0      0        2 
   8   chr8_22261912     ASom    C    A        0      0        2 
   8   chr8_22261912     HCab    C    A      0.5      1        2 
   8   chr8_22261912     HPrz    C    A        0      0        2 
   8   chr8_22261912     ZBoe    C    A        0      0        2 
   8   chr8_22261912     ZGre    C    A        0      0        2 
   8   chr8_22261912     ZHar    C    A        0      0        2 
   8   chr8_22261912   Sample    C    A        0      0        2 
   8   chr8_22264803     AAsi    G    C        1      2        2 
   8   chr8_22264803     AKia    G    C        0      0        2 
   8   chr8_22264803     AOna    G    C        0      0        2 
   8   chr8_22264803     ASom    G    C        1      2        2 
   8   chr8_22264803     HCab    G    C        1      2        2 
   8   chr8_22264803     HPrz    G    C        1      2        2 
   8   chr8_22264803     ZBoe    G    C        0      0        2 
   8   chr8_22264803     ZGre    G    C        0      0        2 
   8   chr8_22264803     ZHar    G    C        0      0        2 
   8   chr8_22264803   Sample    G    C        1      2        2 
   8   chr8_22270894     AAsi    C    T        0      0        2 
   8   chr8_22270894     AKia    C    T        1      2        2 
   8   chr8_22270894     AOna    C    T      0.5      1        2 
   8   chr8_22270894     ASom    C    T        0      0        2 
   8   chr8_22270894     HCab    C    T        0      0        2 
   8   chr8_22270894     HPrz    C    T        0      0        2 
   8   chr8_22270894     ZBoe    C    T        0      0        2 
   8   chr8_22270894     ZGre    C    T        0      0        2 
   8   chr8_22270894     ZHar    C    T        0      0        2 
   8   chr8_22270894   Sample    C    T        0      0        2 
   8   chr8_22271759     AAsi    C    A        0      0        2 
   8   chr8_22271759     AKia    C    A        0      0        2 
   8   chr8_22271759     AOna    C    A        0      0        2 
   8   chr8_22271759     ASom    C    A        0      0        2 
   8   chr8_22271759     HCab    C    A      0.5      1        2 
   8   chr8_22271759     HPrz    C    A        0      0        2 
   8   chr8_22271759     ZBoe    C    A        0      0        2 
   8   chr8_22271759     ZGre    C    A        0      0        2 
   8   chr8_22271759     ZHar    C    A        0      0        2 
   8   chr8_22271759   Sample    C    A        0      0        2 
   8   chr8_22292205     AAsi    T    C        0      0        2 
   8   chr8_22292205     AKia    T    C        0      0        2 
   8   chr8_22292205     AOna    T    C        0      0        2 
   8   chr8_22292205     ASom    T    C        0      0        2 
   8   chr8_22292205     HCab    T    C        1      2        2 
   8   chr8_22292205     HPrz    T    C        1      2        2 
   8   chr8_22292205     ZBoe    T    C        0      0        2 
   8   chr8_22292205     ZGre    T    C        0      0        2 
   8   chr8_22292205     ZHar    T    C        0      0        2 
   8   chr8_22292205   Sample    T    C        0      0        2 
   8   chr8_22297906     AAsi    T    A        0      0        2 
   8   chr8_22297906     AKia    T    A        0      0        2 
   8   chr8_22297906     AOna    T    A        0      0        2 
   8   chr8_22297906     ASom    T    A        0      0        2 
   8   chr8_22297906     HCab    T    A        0      0        2 
   8   chr8_22297906     HPrz    T    A        0      0        2 
   8   chr8_22297906     ZBoe    T    A      0.5      1        2 
   8   chr8_22297906     ZGre    T    A        0      0        2 
   8   chr8_22297906     ZHar    T    A        0      0        2 
   8   chr8_22297906   Sample    T    A        0      0        2 
   8   chr8_22299389     AAsi    A    G        0      0        2 
   8   chr8_22299389     AKia    A    G        0      0        2 
   8   chr8_22299389     AOna    A    G        0      0        2 
   8   chr8_22299389     ASom    A    G        0      0        2 
   8   chr8_22299389     HCab    A    G        1      2        2 
   8   chr8_22299389     HPrz    A    G        1      2        2 
   8   chr8_22299389     ZBoe    A    G        0      0        2 
   8   chr8_22299389     ZGre    A    G        0      0        2 
   8   chr8_22299389     ZHar    A    G        0      0        2 
   8   chr8_22299389   Sample    A    G        0      0        2 
   8   chr8_22303694     AAsi    T    C        1      2        2 
   8   chr8_22303694     AKia    T    C        0      0        2 
   8   chr8_22303694     AOna    T    C        0      0        2 
   8   chr8_22303694     ASom    T    C        1      2        2 
   8   chr8_22303694     HCab    T    C        0      0        2 
   8   chr8_22303694     HPrz    T    C        0      0        2 
   8   chr8_22303694     ZBoe    T    C        0      0        2 
   8   chr8_22303694     ZGre    T    C        0      0        2 
   8   chr8_22303694     ZHar    T    C        0      0        2 
   8   chr8_22303694   Sample    T    C        1      2        2 
   8   chr8_22306549     AAsi    G    A        0      0        2 
   8   chr8_22306549     AKia    G    A        0      0        2 
   8   chr8_22306549     AOna    G    A        0      0        2 
   8   chr8_22306549     ASom    G    A        0      0        2 
   8   chr8_22306549     HCab    G    A        0      0        2 
   8   chr8_22306549     HPrz    G    A        0      0        2 
   8   chr8_22306549     ZBoe    G    A        0      0        2 
   8   chr8_22306549     ZGre    G    A        0      0        2 
   8   chr8_22306549     ZHar    G    A      0.5      1        2 
   8   chr8_22306549   Sample    G    A        0      0        2 
   8   chr8_22311866     AAsi    T    C        0      0        2 
   8   chr8_22311866     AKia    T    C        0      0        2 
   8   chr8_22311866     AOna    T    C        0      0        2 
   8   chr8_22311866     ASom    T    C        0      0        2 
   8   chr8_22311866     HCab    T    C        1      2        2 
   8   chr8_22311866     HPrz    T    C        1      2        2 
   8   chr8_22311866     ZBoe    T    C        0      0        2 
   8   chr8_22311866     ZGre    T    C        0      0        2 
   8   chr8_22311866     ZHar    T    C        0      0        2 
   8   chr8_22311866   Sample    T    C        0      0        2 
   8   chr8_22313510     AAsi    T    C      0.5      1        2 
   8   chr8_22313510     AKia    T    C        0      0        2 
   8   chr8_22313510     AOna    T    C        0      0        2 
   8   chr8_22313510     ASom    T    C        1      2        2 
   8   chr8_22313510     HCab    T    C        0      0        2 
   8   chr8_22313510     HPrz    T    C        0      0        2 
   8   chr8_22313510     ZBoe    T    C        0      0        2 
   8   chr8_22313510     ZGre    T    C        0      0        2 
   8   chr8_22313510     ZHar    T    C        0      0        2 
   8   chr8_22313510   Sample    T    C        1      2        2 
   8   chr8_22314762     AAsi    A    G        0      0        2 
   8   chr8_22314762     AKia    A    G        0      0        2 
   8   chr8_22314762     AOna    A    G        0      0        2 
   8   chr8_22314762     ASom    A    G        0      0        2 
   8   chr8_22314762     HCab    A    G        0      0        2 
   8   chr8_22314762     HPrz    A    G        0      0        2 
   8   chr8_22314762     ZBoe    A    G        0      0        2 
   8   chr8_22314762     ZGre    A    G        0      0        2 
   8   chr8_22314762     ZHar    A    G        1      2        2 
   8   chr8_22314762   Sample    A    G        0      0        2 
   8   chr8_22316625     AAsi    A    G        0      0        2 
   8   chr8_22316625     AKia    A    G        1      2        2 
   8   chr8_22316625     AOna    A    G        1      2        2 
   8   chr8_22316625     ASom    A    G        0      0        2 
   8   chr8_22316625     HCab    A    G        0      0        2 
   8   chr8_22316625     HPrz    A    G        0      0        2 
   8   chr8_22316625     ZBoe    A    G        0      0        2 
   8   chr8_22316625     ZGre    A    G        0      0        2 
   8   chr8_22316625     ZHar    A    G        0      0        2 
   8   chr8_22316625   Sample    A    G        0      0        2 
   8   chr8_22318008     AAsi    A    G        0      0        2 
   8   chr8_22318008     AKia    A    G        0      0        2 
   8   chr8_22318008     AOna    A    G        0      0        2 
   8   chr8_22318008     ASom    A    G        0      0        2 
   8   chr8_22318008     HCab    A    G        0      0        2 
   8   chr8_22318008     HPrz    A    G        0      0        2 
   8   chr8_22318008     ZBoe    A    G        1      2        2 
   8   chr8_22318008     ZGre    A    G        0      0        2 
   8   chr8_22318008     ZHar    A    G        0      0        2 
   8   chr8_22318008   Sample    A    G        0      0        2 
   8   chr8_22327123     AAsi    G    A        0      0        2 
   8   chr8_22327123     AKia    G    A        0      0        2 
   8   chr8_22327123     AOna    G    A        0      0        2 
   8   chr8_22327123     ASom    G    A        0      0        2 
   8   chr8_22327123     HCab    G    A        1      2        2 
   8   chr8_22327123     HPrz    G    A        1      2        2 
   8   chr8_22327123     ZBoe    G    A        0      0        2 
   8   chr8_22327123     ZGre    G    A        0      0        2 
   8   chr8_22327123     ZHar    G    A        0      0        2 
   8   chr8_22327123   Sample    G    A        0      0        2 
   8   chr8_22334644     AAsi    T    C        0      0        2 
   8   chr8_22334644     AKia    T    C        0      0        2 
   8   chr8_22334644     AOna    T    C        1      2        2 
   8   chr8_22334644     ASom    T    C        0      0        2 
   8   chr8_22334644     HCab    T    C        0      0        2 
   8   chr8_22334644     HPrz    T    C        0      0        2 
   8   chr8_22334644     ZBoe    T    C        0      0        2 
   8   chr8_22334644     ZGre    T    C        0      0        2 
   8   chr8_22334644     ZHar    T    C        0      0        2 
   8   chr8_22334644   Sample    T    C        0      0        2 
   8   chr8_22336439     AAsi    A    G        0      0        2 
   8   chr8_22336439     AKia    A    G        1      2        2 
   8   chr8_22336439     AOna    A    G        0      0        2 
   8   chr8_22336439     ASom    A    G        0      0        2 
   8   chr8_22336439     HCab    A    G        0      0        2 
   8   chr8_22336439     HPrz    A    G        0      0        2 
   8   chr8_22336439     ZBoe    A    G        0      0        2 
   8   chr8_22336439     ZGre    A    G        0      0        2 
   8   chr8_22336439     ZHar    A    G        0      0        2 
   8   chr8_22336439   Sample    A    G        0      0        2 
   8   chr8_22340140     AAsi    C    T        0      0        2 
   8   chr8_22340140     AKia    C    T        0      0        2 
   8   chr8_22340140     AOna    C    T        1      2        2 
   8   chr8_22340140     ASom    C    T        0      0        2 
   8   chr8_22340140     HCab    C    T        0      0        2 
   8   chr8_22340140     HPrz    C    T        0      0        2 
   8   chr8_22340140     ZBoe    C    T        0      0        2 
   8   chr8_22340140     ZGre    C    T        0      0        2 
   8   chr8_22340140     ZHar    C    T        0      0        2 
   8   chr8_22340140   Sample    C    T        0      0        2 
   8   chr8_22347535     AAsi    A    C        0      0        2 
   8   chr8_22347535     AKia    A    C        1      2        2 
   8   chr8_22347535     AOna    A    C        0      0        2 
   8   chr8_22347535     ASom    A    C        0      0        2 
   8   chr8_22347535     HCab    A    C        0      0        2 
   8   chr8_22347535     HPrz    A    C        0      0        2 
   8   chr8_22347535     ZBoe    A    C        0      0        2 
   8   chr8_22347535     ZGre    A    C        0      0        2 
   8   chr8_22347535     ZHar    A    C        0      0        2 
   8   chr8_22347535   Sample    A    C        0      0        2 
   8   chr8_22354534     AAsi    C    T        0      0        2 
   8   chr8_22354534     AKia    C    T        1      2        2 
   8   chr8_22354534     AOna    C    T        0      0        2 
   8   chr8_22354534     ASom    C    T        0      0        2 
   8   chr8_22354534     HCab    C    T        0      0        2 
   8   chr8_22354534     HPrz    C    T        0      0        2 
   8   chr8_22354534     ZBoe    C    T        0      0        2 
   8   chr8_22354534     ZGre    C    T        0      0        2 
   8   chr8_22354534     ZHar    C    T        0      0        2 
   8   chr8_22354534   Sample    C    T        0      0        2 
   8   chr8_22354643     AAsi    C    T        0      0        2 
   8   chr8_22354643     AKia    C    T        0      0        2 
   8   chr8_22354643     AOna    C    T        0      0        2 
   8   chr8_22354643     ASom    C    T        0      0        2 
   8   chr8_22354643     HCab    C    T        1      2        2 
   8   chr8_22354643     HPrz    C    T        1      2        2 
   8   chr8_22354643     ZBoe    C    T        0      0        2 
   8   chr8_22354643     ZGre    C    T        0      0        2 
   8   chr8_22354643     ZHar    C    T        0      0        2 
   8   chr8_22354643   Sample    C    T        0      0        2 
   8   chr8_22359376     AAsi    A    G        0      0        2 
   8   chr8_22359376     AKia    A    G        0      0        2 
   8   chr8_22359376     AOna    A    G        1      2        2 
   8   chr8_22359376     ASom    A    G        0      0        2 
   8   chr8_22359376     HCab    A    G        0      0        2 
   8   chr8_22359376     HPrz    A    G        0      0        2 
   8   chr8_22359376     ZBoe    A    G        0      0        2 
   8   chr8_22359376     ZGre    A    G        0      0        2 
   8   chr8_22359376     ZHar    A    G        0      0        2 
   8   chr8_22359376   Sample    A    G        0      0        2 
   8   chr8_22364248     AAsi    G    C        0      0        2 
   8   chr8_22364248     AKia    G    C        0      0        2 
   8   chr8_22364248     AOna    G    C        0      0        2 
   8   chr8_22364248     ASom    G    C        0      0        2 
   8   chr8_22364248     HCab    G    C        0      0        2 
   8   chr8_22364248     HPrz    G    C        0      0        2 
   8   chr8_22364248     ZBoe    G    C        0      0        2 
   8   chr8_22364248     ZGre    G    C        0      0        2 
   8   chr8_22364248     ZHar    G    C        1      2        2 
   8   chr8_22364248   Sample    G    C        0      0        2 
   8   chr8_22367425     AAsi    T    C        0      0        2 
   8   chr8_22367425     AKia    T    C        0      0        2 
   8   chr8_22367425     AOna    T    C        1      2        2 
   8   chr8_22367425     ASom    T    C        0      0        2 
   8   chr8_22367425     HCab    T    C        0      0        2 
   8   chr8_22367425     HPrz    T    C        0      0        2 
   8   chr8_22367425     ZBoe    T    C        0      0        2 
   8   chr8_22367425     ZGre    T    C        0      0        2 
   8   chr8_22367425     ZHar    T    C        0      0        2 
   8   chr8_22367425   Sample    T    C        0      0        2 
   8   chr8_22371400     AAsi    A    G        0      0        2 
   8   chr8_22371400     AKia    A    G        0      0        2 
   8   chr8_22371400     AOna    A    G        0      0        2 
   8   chr8_22371400     ASom    A    G        0      0        2 
   8   chr8_22371400     HCab    A    G        0      0        2 
   8   chr8_22371400     HPrz    A    G        0      0        2 
   8   chr8_22371400     ZBoe    A    G        0      0        2 
   8   chr8_22371400     ZGre    A    G        1      2        2 
   8   chr8_22371400     ZHar    A    G        0      0        2 
   8   chr8_22371400   Sample    A    G        0      0        2 
   8   chr8_22376789     AAsi    G    A        0      0        2 
   8   chr8_22376789     AKia    G    A        0      0        2 
   8   chr8_22376789     AOna    G    A        0      0        2 
   8   chr8_22376789     ASom    G    A        0      0        2 
   8   chr8_22376789     HCab    G    A        1      2        2 
   8   chr8_22376789     HPrz    G    A        1      2        2 
   8   chr8_22376789     ZBoe    G    A        0      0        2 
   8   chr8_22376789     ZGre    G    A        0      0        2 
   8   chr8_22376789     ZHar    G    A        0      0        2 
   8   chr8_22376789   Sample    G    A        0      0        2 
   8   chr8_22377386     AAsi    G    A        0      0        2 
   8   chr8_22377386     AKia    G    A        0      0        2 
   8   chr8_22377386     AOna    G    A      0.5      1        2 
   8   chr8_22377386     ASom    G    A        0      0        2 
   8   chr8_22377386     HCab    G    A        0      0        2 
   8   chr8_22377386     HPrz    G    A        0      0        2 
   8   chr8_22377386     ZBoe    G    A        0      0        2 
   8   chr8_22377386     ZGre    G    A        0      0        2 
   8   chr8_22377386     ZHar    G    A        0      0        2 
   8   chr8_22377386   Sample    G    A        0      0        2 
   8   chr8_22377478     AAsi    A    G        0      0        2 
   8   chr8_22377478     AKia    A    G        1      2        2 
   8   chr8_22377478     AOna    A    G        0      0        2 
   8   chr8_22377478     ASom    A    G        0      0        2 
   8   chr8_22377478     HCab    A    G        0      0        2 
   8   chr8_22377478     HPrz    A    G        0      0        2 
   8   chr8_22377478     ZBoe    A    G        0      0        2 
   8   chr8_22377478     ZGre    A    G        0      0        2 
   8   chr8_22377478     ZHar    A    G        0      0        2 
   8   chr8_22377478   Sample    A    G        0      0        2 
   8   chr8_22402490     AAsi    A    G        0      0        2 
   8   chr8_22402490     AKia    A    G        0      0        2 
   8   chr8_22402490     AOna    A    G      0.5      1        2 
   8   chr8_22402490     ASom    A    G        0      0        2 
   8   chr8_22402490     HCab    A    G        0      0        2 
   8   chr8_22402490     HPrz    A    G        0      0        2 
   8   chr8_22402490     ZBoe    A    G        0      0        2 
   8   chr8_22402490     ZGre    A    G        0      0        2 
   8   chr8_22402490     ZHar    A    G        0      0        2 
   8   chr8_22402490   Sample    A    G        0      0        2 
   8   chr8_22409707     AAsi    G    A        0      0        2 
   8   chr8_22409707     AKia    G    A        0      0        2 
   8   chr8_22409707     AOna    G    A        0      0        2 
   8   chr8_22409707     ASom    G    A        0      0        2 
   8   chr8_22409707     HCab    G    A        0      0        2 
   8   chr8_22409707     HPrz    G    A      0.5      1        2 
   8   chr8_22409707     ZBoe    G    A        0      0        2 
   8   chr8_22409707     ZGre    G    A        0      0        2 
   8   chr8_22409707     ZHar    G    A        0      0        2 
   8   chr8_22409707   Sample    G    A        0      0        2 
   8   chr8_22410767     AAsi    G    C        0      0        2 
   8   chr8_22410767     AKia    G    C        0      0        2 
   8   chr8_22410767     AOna    G    C        0      0        2 
   8   chr8_22410767     ASom    G    C        0      0        2 
   8   chr8_22410767     HCab    G    C        1      2        2 
   8   chr8_22410767     HPrz    G    C        1      2        2 
   8   chr8_22410767     ZBoe    G    C        0      0        2 
   8   chr8_22410767     ZGre    G    C        0      0        2 
   8   chr8_22410767     ZHar    G    C        0      0        2 
   8   chr8_22410767   Sample    G    C        0      0        2 
   8   chr8_22415857     AAsi    A    C        0      0        2 
   8   chr8_22415857     AKia    A    C        0      0        2 
   8   chr8_22415857     AOna    A    C        0      0        2 
   8   chr8_22415857     ASom    A    C        0      0        2 
   8   chr8_22415857     HCab    A    C        1      2        2 
   8   chr8_22415857     HPrz    A    C        1      2        2 
   8   chr8_22415857     ZBoe    A    C        0      0        2 
   8   chr8_22415857     ZGre    A    C        0      0        2 
   8   chr8_22415857     ZHar    A    C        0      0        2 
   8   chr8_22415857   Sample    A    C        0      0        2 
   8   chr8_22416698     AAsi    G    A        0      0        2 
   8   chr8_22416698     AKia    G    A        0      0        2 
   8   chr8_22416698     AOna    G    A        0      0        2 
   8   chr8_22416698     ASom    G    A        0      0        2 
   8   chr8_22416698     HCab    G    A        0      0        2 
   8   chr8_22416698     HPrz    G    A        0      0        2 
   8   chr8_22416698     ZBoe    G    A        1      2        2 
   8   chr8_22416698     ZGre    G    A        1      2        2 
   8   chr8_22416698     ZHar    G    A        1      2        2 
   8   chr8_22416698   Sample    G    A        0      0        2 
   8   chr8_22422827     AAsi    T    C        0      0        2 
   8   chr8_22422827     AKia    T    C        0      0        2 
   8   chr8_22422827     AOna    T    C        0      0        2 
   8   chr8_22422827     ASom    T    C        0      0        2 
   8   chr8_22422827     HCab    T    C        0      0        2 
   8   chr8_22422827     HPrz    T    C        0      0        2 
   8   chr8_22422827     ZBoe    T    C        0      0        2 
   8   chr8_22422827     ZGre    T    C        0      0        2 
   8   chr8_22422827     ZHar    T    C        1      2        2 
   8   chr8_22422827   Sample    T    C        0      0        2 
   8   chr8_22423564     AAsi    A    G        0      0        2 
   8   chr8_22423564     AKia    A    G        0      0        2 
   8   chr8_22423564     AOna    A    G        0      0        2 
   8   chr8_22423564     ASom    A    G        0      0        2 
   8   chr8_22423564     HCab    A    G        0      0        2 
   8   chr8_22423564     HPrz    A    G        0      0        2 
   8   chr8_22423564     ZBoe    A    G      0.5      1        2 
   8   chr8_22423564     ZGre    A    G        0      0        2 
   8   chr8_22423564     ZHar    A    G        0      0        2 
   8   chr8_22423564   Sample    A    G        0      0        2 
   8   chr8_22427862     AAsi    A    G        1      2        2 
   8   chr8_22427862     AKia    A    G        0      0        2 
   8   chr8_22427862     AOna    A    G        0      0        2 
   8   chr8_22427862     ASom    A    G        1      2        2 
   8   chr8_22427862     HCab    A    G        0      0        2 
   8   chr8_22427862     HPrz    A    G        0      0        2 
   8   chr8_22427862     ZBoe    A    G        0      0        2 
   8   chr8_22427862     ZGre    A    G        0      0        2 
   8   chr8_22427862     ZHar    A    G        0      0        2 
   8   chr8_22427862   Sample    A    G        1      2        2 
   8   chr8_22428588     AAsi    G    C        0      0        2 
   8   chr8_22428588     AKia    G    C        0      0        2 
   8   chr8_22428588     AOna    G    C        0      0        2 
   8   chr8_22428588     ASom    G    C        0      0        2 
   8   chr8_22428588     HCab    G    C        1      2        2 
   8   chr8_22428588     HPrz    G    C      0.5      1        2 
   8   chr8_22428588     ZBoe    G    C        0      0        2 
   8   chr8_22428588     ZGre    G    C        0      0        2 
   8   chr8_22428588     ZHar    G    C        0      0        2 
   8   chr8_22428588   Sample    G    C        0      0        2 
   8   chr8_22428976     AAsi    A    T        0      0        2 
   8   chr8_22428976     AKia    A    T        0      0        2 
   8   chr8_22428976     AOna    A    T        0      0        2 
   8   chr8_22428976     ASom    A    T        0      0        2 
   8   chr8_22428976     HCab    A    T        0      0        2 
   8   chr8_22428976     HPrz    A    T        0      0        2 
   8   chr8_22428976     ZBoe    A    T      0.5      1        2 
   8   chr8_22428976     ZGre    A    T        0      0        2 
   8   chr8_22428976     ZHar    A    T        0      0        2 
   8   chr8_22428976   Sample    A    T        0      0        2 
   8   chr8_22432286     AAsi    G    A        0      0        2 
   8   chr8_22432286     AKia    G    A        0      0        2 
   8   chr8_22432286     AOna    G    A        0      0        2 
   8   chr8_22432286     ASom    G    A        0      0        2 
   8   chr8_22432286     HCab    G    A        0      0        2 
   8   chr8_22432286     HPrz    G    A      0.5      1        2 
   8   chr8_22432286     ZBoe    G    A        0      0        2 
   8   chr8_22432286     ZGre    G    A        0      0        2 
   8   chr8_22432286     ZHar    G    A        0      0        2 
   8   chr8_22432286   Sample    G    A        0      0        2 
   8   chr8_22433106     AAsi    T    C        0      0        2 
   8   chr8_22433106     AKia    T    C        1      2        2 
   8   chr8_22433106     AOna    T    C        0      0        2 
   8   chr8_22433106     ASom    T    C        0      0        2 
   8   chr8_22433106     HCab    T    C        0      0        2 
   8   chr8_22433106     HPrz    T    C        0      0        2 
   8   chr8_22433106     ZBoe    T    C        0      0        2 
   8   chr8_22433106     ZGre    T    C        0      0        2 
   8   chr8_22433106     ZHar    T    C        0      0        2 
   8   chr8_22433106   Sample    T    C        0      0        2 
   8   chr8_22435947     AAsi    G    A        0      0        2 
   8   chr8_22435947     AKia    G    A        0      0        2 
   8   chr8_22435947     AOna    G    A        0      0        2 
   8   chr8_22435947     ASom    G    A        0      0        2 
   8   chr8_22435947     HCab    G    A      0.5      1        2 
   8   chr8_22435947     HPrz    G    A        0      0        2 
   8   chr8_22435947     ZBoe    G    A        0      0        2 
   8   chr8_22435947     ZGre    G    A        0      0        2 
   8   chr8_22435947     ZHar    G    A        0      0        2 
   8   chr8_22435947   Sample    G    A        0      0        2 
   8   chr8_22440049     AAsi    A    G        0      0        2 
   8   chr8_22440049     AKia    A    G        0      0        2 
   8   chr8_22440049     AOna    A    G        0      0        2 
   8   chr8_22440049     ASom    A    G        0      0        2 
   8   chr8_22440049     HCab    A    G        0      0        2 
   8   chr8_22440049     HPrz    A    G      0.5      1        2 
   8   chr8_22440049     ZBoe    A    G        0      0        2 
   8   chr8_22440049     ZGre    A    G        0      0        2 
   8   chr8_22440049     ZHar    A    G        0      0        2 
   8   chr8_22440049   Sample    A    G        0      0        2 
   8   chr8_22441811     AAsi    T    C        0      0        2 
   8   chr8_22441811     AKia    T    C        0      0        2 
   8   chr8_22441811     AOna    T    C        0      0        2 
   8   chr8_22441811     ASom    T    C        0      0        2 
   8   chr8_22441811     HCab    T    C        0      0        2 
   8   chr8_22441811     HPrz    T    C        0      0        2 
   8   chr8_22441811     ZBoe    T    C        0      0        2 
   8   chr8_22441811     ZGre    T    C      0.5      1        2 
   8   chr8_22441811     ZHar    T    C        0      0        2 
   8   chr8_22441811   Sample    T    C        0      0        2 
   8   chr8_22446346     AAsi    G    T        0      0        2 
   8   chr8_22446346     AKia    G    T        0      0        2 
   8   chr8_22446346     AOna    G    T        0      0        2 
   8   chr8_22446346     ASom    G    T        0      0        2 
   8   chr8_22446346     HCab    G    T        0      0        2 
   8   chr8_22446346     HPrz    G    T        0      0        2 
   8   chr8_22446346     ZBoe    G    T        0      0        2 
   8   chr8_22446346     ZGre    G    T        0      0        2 
   8   chr8_22446346     ZHar    G    T        1      2        2 
   8   chr8_22446346   Sample    G    T        0      0        2 
   8   chr8_22447631     AAsi    T    C        0      0        2 
   8   chr8_22447631     AKia    T    C        0      0        2 
   8   chr8_22447631     AOna    T    C        0      0        2 
   8   chr8_22447631     ASom    T    C        0      0        2 
   8   chr8_22447631     HCab    T    C        1      2        2 
   8   chr8_22447631     HPrz    T    C        1      2        2 
   8   chr8_22447631     ZBoe    T    C        0      0        2 
   8   chr8_22447631     ZGre    T    C        0      0        2 
   8   chr8_22447631     ZHar    T    C        0      0        2 
   8   chr8_22447631   Sample    T    C        0      0        2 
   8   chr8_22462338     AAsi    A    T        0      0        2 
   8   chr8_22462338     AKia    A    T        0      0        2 
   8   chr8_22462338     AOna    A    T        0      0        2 
   8   chr8_22462338     ASom    A    T        0      0        2 
   8   chr8_22462338     HCab    A    T        0      0        2 
   8   chr8_22462338     HPrz    A    T        0      0        2 
   8   chr8_22462338     ZBoe    A    T      0.5      1        2 
   8   chr8_22462338     ZGre    A    T        0      0        2 
   8   chr8_22462338     ZHar    A    T        0      0        2 
   8   chr8_22462338   Sample    A    T        0      0        2 
   8   chr8_22462956     AAsi    T    C        0      0        2 
   8   chr8_22462956     AKia    T    C        0      0        2 
   8   chr8_22462956     AOna    T    C      0.5      1        2 
   8   chr8_22462956     ASom    T    C        0      0        2 
   8   chr8_22462956     HCab    T    C        0      0        2 
   8   chr8_22462956     HPrz    T    C        0      0        2 
   8   chr8_22462956     ZBoe    T    C        0      0        2 
   8   chr8_22462956     ZGre    T    C        0      0        2 
   8   chr8_22462956     ZHar    T    C        0      0        2 
   8   chr8_22462956   Sample    T    C        0      0        2 
   8   chr8_22463784     AAsi    A    T        0      0        2 
   8   chr8_22463784     AKia    A    T        1      2        2 
   8   chr8_22463784     AOna    A    T        1      2        2 
   8   chr8_22463784     ASom    A    T        0      0        2 
   8   chr8_22463784     HCab    A    T        0      0        2 
   8   chr8_22463784     HPrz    A    T        0      0        2 
   8   chr8_22463784     ZBoe    A    T        0      0        2 
   8   chr8_22463784     ZGre    A    T        0      0        2 
   8   chr8_22463784     ZHar    A    T        0      0        2 
   8   chr8_22463784   Sample    A    T        0      0        2 
   8   chr8_22465410     AAsi    A    C        0      0        2 
   8   chr8_22465410     AKia    A    C        0      0        2 
   8   chr8_22465410     AOna    A    C        0      0        2 
   8   chr8_22465410     ASom    A    C        0      0        2 
   8   chr8_22465410     HCab    A    C        0      0        2 
   8   chr8_22465410     HPrz    A    C        0      0        2 
   8   chr8_22465410     ZBoe    A    C        1      2        2 
   8   chr8_22465410     ZGre    A    C        0      0        2 
   8   chr8_22465410     ZHar    A    C        0      0        2 
   8   chr8_22465410   Sample    A    C        0      0        2 
   8   chr8_22466242     AAsi    A    G        0      0        2 
   8   chr8_22466242     AKia    A    G        0      0        2 
   8   chr8_22466242     AOna    A    G        0      0        2 
   8   chr8_22466242     ASom    A    G        0      0        2 
   8   chr8_22466242     HCab    A    G        0      0        2 
   8   chr8_22466242     HPrz    A    G        0      0        2 
   8   chr8_22466242     ZBoe    A    G        0      0        2 
   8   chr8_22466242     ZGre    A    G        0      0        2 
   8   chr8_22466242     ZHar    A    G        1      2        2 
   8   chr8_22466242   Sample    A    G        0      0        2 
   8   chr8_22470654     AAsi    G    A        0      0        2 
   8   chr8_22470654     AKia    G    A        0      0        2 
   8   chr8_22470654     AOna    G    A        0      0        2 
   8   chr8_22470654     ASom    G    A        0      0        2 
   8   chr8_22470654     HCab    G    A        0      0        2 
   8   chr8_22470654     HPrz    G    A        0      0        2 
   8   chr8_22470654     ZBoe    G    A        1      2        2 
   8   chr8_22470654     ZGre    G    A        0      0        2 
   8   chr8_22470654     ZHar    G    A        0      0        2 
   8   chr8_22470654   Sample    G    A        0      0        2 
   8   chr8_22488595     AAsi    A    G        0      0        2 
   8   chr8_22488595     AKia    A    G      0.5      1        2 
   8   chr8_22488595     AOna    A    G        0      0        2 
   8   chr8_22488595     ASom    A    G        0      0        2 
   8   chr8_22488595     HCab    A    G        0      0        2 
   8   chr8_22488595     HPrz    A    G        0      0        2 
   8   chr8_22488595     ZBoe    A    G        0      0        2 
   8   chr8_22488595     ZGre    A    G        0      0        2 
   8   chr8_22488595     ZHar    A    G        0      0        2 
   8   chr8_22488595   Sample    A    G        0      0        2 
   8   chr8_22490022     AAsi    A    G        0      0        2 
   8   chr8_22490022     AKia    A    G        0      0        2 
   8   chr8_22490022     AOna    A    G        0      0        2 
   8   chr8_22490022     ASom    A    G        0      0        2 
   8   chr8_22490022     HCab    A    G        0      0        2 
   8   chr8_22490022     HPrz    A    G      0.5      1        2 
   8   chr8_22490022     ZBoe    A    G        0      0        2 
   8   chr8_22490022     ZGre    A    G        0      0        2 
   8   chr8_22490022     ZHar    A    G        0      0        2 
   8   chr8_22490022   Sample    A    G        0      0        2 
   8   chr8_22503365     AAsi    T    C        0      0        2 
   8   chr8_22503365     AKia    T    C        0      0        2 
   8   chr8_22503365     AOna    T    C        0      0        2 
   8   chr8_22503365     ASom    T    C        0      0        2 
   8   chr8_22503365     HCab    T    C        1      2        2 
   8   chr8_22503365     HPrz    T    C        1      2        2 
   8   chr8_22503365     ZBoe    T    C        0      0        2 
   8   chr8_22503365     ZGre    T    C        0      0        2 
   8   chr8_22503365     ZHar    T    C        0      0        2 
   8   chr8_22503365   Sample    T    C        0      0        2 
   8   chr8_22503557     AAsi    C    T        0      0        2 
   8   chr8_22503557     AKia    C    T        0      0        2 
   8   chr8_22503557     AOna    C    T      0.5      1        2 
   8   chr8_22503557     ASom    C    T        0      0        2 
   8   chr8_22503557     HCab    C    T        0      0        2 
   8   chr8_22503557     HPrz    C    T        0      0        2 
   8   chr8_22503557     ZBoe    C    T        0      0        2 
   8   chr8_22503557     ZGre    C    T        0      0        2 
   8   chr8_22503557     ZHar    C    T        0      0        2 
   8   chr8_22503557   Sample    C    T        0      0        2 
   8   chr8_22504068     AAsi    G    A        0      0        2 
   8   chr8_22504068     AKia    G    A        0      0        2 
   8   chr8_22504068     AOna    G    A        0      0        2 
   8   chr8_22504068     ASom    G    A        0      0        2 
   8   chr8_22504068     HCab    G    A        0      0        2 
   8   chr8_22504068     HPrz    G    A        0      0        2 
   8   chr8_22504068     ZBoe    G    A        0      0        2 
   8   chr8_22504068     ZGre    G    A        0      0        2 
   8   chr8_22504068     ZHar    G    A      0.5      1        2 
   8   chr8_22504068   Sample    G    A        0      0        2 
   8   chr8_22505020     AAsi    A    G        0      0        2 
   8   chr8_22505020     AKia    A    G        0      0        2 
   8   chr8_22505020     AOna    A    G        0      0        2 
   8   chr8_22505020     ASom    A    G        0      0        2 
   8   chr8_22505020     HCab    A    G        1      2        2 
   8   chr8_22505020     HPrz    A    G        1      2        2 
   8   chr8_22505020     ZBoe    A    G        0      0        2 
   8   chr8_22505020     ZGre    A    G        0      0        2 
   8   chr8_22505020     ZHar    A    G        0      0        2 
   8   chr8_22505020   Sample    A    G        0      0        2 
   8   chr8_22511632     AAsi    T    C        0      0        2 
   8   chr8_22511632     AKia    T    C        0      0        2 
   8   chr8_22511632     AOna    T    C        0      0        2 
   8   chr8_22511632     ASom    T    C        0      0        2 
   8   chr8_22511632     HCab    T    C        1      2        2 
   8   chr8_22511632     HPrz    T    C        1      2        2 
   8   chr8_22511632     ZBoe    T    C        0      0        2 
   8   chr8_22511632     ZGre    T    C        0      0        2 
   8   chr8_22511632     ZHar    T    C        0      0        2 
   8   chr8_22511632   Sample    T    C        0      0        2 
   8   chr8_22516109     AAsi    T    G      0.5      1        2 
   8   chr8_22516109     AKia    T    G        0      0        2 
   8   chr8_22516109     AOna    T    G        0      0        2 
   8   chr8_22516109     ASom    T    G        0      0        2 
   8   chr8_22516109     HCab    T    G        0      0        2 
   8   chr8_22516109     HPrz    T    G        0      0        2 
   8   chr8_22516109     ZBoe    T    G        0      0        2 
   8   chr8_22516109     ZGre    T    G        0      0        2 
   8   chr8_22516109     ZHar    T    G        0      0        2 
   8   chr8_22516109   Sample    T    G        0      0        2 
   8   chr8_22520980     AAsi    C    T        0      0        2 
   8   chr8_22520980     AKia    C    T        0      0        2 
   8   chr8_22520980     AOna    C    T        0      0        2 
   8   chr8_22520980     ASom    C    T        0      0        2 
   8   chr8_22520980     HCab    C    T        1      2        2 
   8   chr8_22520980     HPrz    C    T        1      2        2 
   8   chr8_22520980     ZBoe    C    T        0      0        2 
   8   chr8_22520980     ZGre    C    T        0      0        2 
   8   chr8_22520980     ZHar    C    T        0      0        2 
   8   chr8_22520980   Sample    C    T        0      0        2 
   8   chr8_22533077     AAsi    G    A        0      0        2 
   8   chr8_22533077     AKia    G    A        0      0        2 
   8   chr8_22533077     AOna    G    A        0      0        2 
   8   chr8_22533077     ASom    G    A        0      0        2 
   8   chr8_22533077     HCab    G    A        1      2        2 
   8   chr8_22533077     HPrz    G    A        1      2        2 
   8   chr8_22533077     ZBoe    G    A        0      0        2 
   8   chr8_22533077     ZGre    G    A        0      0        2 
   8   chr8_22533077     ZHar    G    A        0      0        2 
   8   chr8_22533077   Sample    G    A        0      0        2 
   8   chr8_22533560     AAsi    T    C        0      0        2 
   8   chr8_22533560     AKia    T    C        0      0        2 
   8   chr8_22533560     AOna    T    C        0      0        2 
   8   chr8_22533560     ASom    T    C        0      0        2 
   8   chr8_22533560     HCab    T    C        0      0        2 
   8   chr8_22533560     HPrz    T    C      0.5      1        2 
   8   chr8_22533560     ZBoe    T    C        0      0        2 
   8   chr8_22533560     ZGre    T    C        0      0        2 
   8   chr8_22533560     ZHar    T    C        0      0        2 
   8   chr8_22533560   Sample    T    C        0      0        2 
   8   chr8_22540278     AAsi    T    C        0      0        2 
   8   chr8_22540278     AKia    T    C        0      0        2 
   8   chr8_22540278     AOna    T    C        0      0        2 
   8   chr8_22540278     ASom    T    C        0      0        2 
   8   chr8_22540278     HCab    T    C        0      0        2 
   8   chr8_22540278     HPrz    T    C        0      0        2 
   8   chr8_22540278     ZBoe    T    C      0.5      1        2 
   8   chr8_22540278     ZGre    T    C        0      0        2 
   8   chr8_22540278     ZHar    T    C        0      0        2 
   8   chr8_22540278   Sample    T    C        0      0        2 
   8   chr8_22543660     AAsi    A    G        0      0        2 
   8   chr8_22543660     AKia    A    G        1      2        2 
   8   chr8_22543660     AOna    A    G        1      2        2 
   8   chr8_22543660     ASom    A    G        0      0        2 
   8   chr8_22543660     HCab    A    G        0      0        2 
   8   chr8_22543660     HPrz    A    G        0      0        2 
   8   chr8_22543660     ZBoe    A    G        0      0        2 
   8   chr8_22543660     ZGre    A    G        0      0        2 
   8   chr8_22543660     ZHar    A    G        0      0        2 
   8   chr8_22543660   Sample    A    G        0      0        2 
   8   chr8_22545460     AAsi    T    C        0      0        2 
   8   chr8_22545460     AKia    T    C        0      0        2 
   8   chr8_22545460     AOna    T    C        0      0        2 
   8   chr8_22545460     ASom    T    C        0      0        2 
   8   chr8_22545460     HCab    T    C        0      0        2 
   8   chr8_22545460     HPrz    T    C        0      0        2 
   8   chr8_22545460     ZBoe    T    C        0      0        2 
   8   chr8_22545460     ZGre    T    C        1      2        2 
   8   chr8_22545460     ZHar    T    C        0      0        2 
   8   chr8_22545460   Sample    T    C        0      0        2 
   8   chr8_22547394     AAsi    G    A        0      0        2 
   8   chr8_22547394     AKia    G    A        0      0        2 
   8   chr8_22547394     AOna    G    A        0      0        2 
   8   chr8_22547394     ASom    G    A        0      0        2 
   8   chr8_22547394     HCab    G    A        1      2        2 
   8   chr8_22547394     HPrz    G    A        1      2        2 
   8   chr8_22547394     ZBoe    G    A        0      0        2 
   8   chr8_22547394     ZGre    G    A        0      0        2 
   8   chr8_22547394     ZHar    G    A        0      0        2 
   8   chr8_22547394   Sample    G    A        0      0        2 
   8   chr8_22550683     AAsi    C    G        0      0        2 
   8   chr8_22550683     AKia    C    G        0      0        2 
```
