## Supplementary File 1. Zonkey (Schubert et al. 2017) report for donkey specimen Ancient1. for "No genetic evidence yet for hinnies at Mazongshan (400-160 BCE), northwestern China": incl_ts.frq.strat (part 114 of 303)

```
   8   chr8_22550683     AOna    C    G        0      0        2 
   8   chr8_22550683     ASom    C    G        0      0        2 
   8   chr8_22550683     HCab    C    G        1      2        2 
   8   chr8_22550683     HPrz    C    G        1      2        2 
   8   chr8_22550683     ZBoe    C    G        0      0        2 
   8   chr8_22550683     ZGre    C    G        0      0        2 
   8   chr8_22550683     ZHar    C    G        0      0        2 
   8   chr8_22550683   Sample    C    G        0      0        2 
   8   chr8_22551640     AAsi    T    C        0      0        2 
   8   chr8_22551640     AKia    T    C        0      0        2 
   8   chr8_22551640     AOna    T    C        0      0        2 
   8   chr8_22551640     ASom    T    C        0      0        2 
   8   chr8_22551640     HCab    T    C        0      0        2 
   8   chr8_22551640     HPrz    T    C        0      0        2 
   8   chr8_22551640     ZBoe    T    C        0      0        2 
   8   chr8_22551640     ZGre    T    C        1      2        2 
   8   chr8_22551640     ZHar    T    C        0      0        2 
   8   chr8_22551640   Sample    T    C        0      0        2 
   8   chr8_22561004     AAsi    G    C      0.5      1        2 
   8   chr8_22561004     AKia    G    C        0      0        2 
   8   chr8_22561004     AOna    G    C        0      0        2 
   8   chr8_22561004     ASom    G    C        0      0        2 
   8   chr8_22561004     HCab    G    C        0      0        2 
   8   chr8_22561004     HPrz    G    C        0      0        2 
   8   chr8_22561004     ZBoe    G    C        0      0        2 
   8   chr8_22561004     ZGre    G    C        0      0        2 
   8   chr8_22561004     ZHar    G    C        0      0        2 
   8   chr8_22561004   Sample    G    C        0      0        2 
   8   chr8_22562467     AAsi    A    T        0      0        2 
   8   chr8_22562467     AKia    A    T        0      0        2 
   8   chr8_22562467     AOna    A    T        0      0        2 
   8   chr8_22562467     ASom    A    T        0      0        2 
   8   chr8_22562467     HCab    A    T        0      0        2 
   8   chr8_22562467     HPrz    A    T        0      0        2 
   8   chr8_22562467     ZBoe    A    T      0.5      1        2 
   8   chr8_22562467     ZGre    A    T        0      0        2 
   8   chr8_22562467     ZHar    A    T        0      0        2 
   8   chr8_22562467   Sample    A    T        0      0        2 
   8   chr8_22563559     AAsi    T    C        0      0        2 
   8   chr8_22563559     AKia    T    C        0      0        2 
   8   chr8_22563559     AOna    T    C        0      0        2 
   8   chr8_22563559     ASom    T    C        0      0        2 
   8   chr8_22563559     HCab    T    C        0      0        2 
   8   chr8_22563559     HPrz    T    C        0      0        2 
   8   chr8_22563559     ZBoe    T    C        0      0        2 
   8   chr8_22563559     ZGre    T    C        0      0        2 
   8   chr8_22563559     ZHar    T    C      0.5      1        2 
   8   chr8_22563559   Sample    T    C        0      0        2 
   8   chr8_22574910     AAsi    G    A        0      0        2 
   8   chr8_22574910     AKia    G    A        0      0        2 
   8   chr8_22574910     AOna    G    A        0      0        2 
   8   chr8_22574910     ASom    G    A        0      0        2 
   8   chr8_22574910     HCab    G    A        1      2        2 
   8   chr8_22574910     HPrz    G    A        1      2        2 
   8   chr8_22574910     ZBoe    G    A        0      0        2 
   8   chr8_22574910     ZGre    G    A        0      0        2 
   8   chr8_22574910     ZHar    G    A        0      0        2 
   8   chr8_22574910   Sample    G    A        0      0        2 
   8   chr8_22587115     AAsi    G    A        0      0        2 
   8   chr8_22587115     AKia    G    A        0      0        2 
   8   chr8_22587115     AOna    G    A        0      0        2 
   8   chr8_22587115     ASom    G    A        0      0        2 
   8   chr8_22587115     HCab    G    A      0.5      1        2 
   8   chr8_22587115     HPrz    G    A      0.5      1        2 
   8   chr8_22587115     ZBoe    G    A        0      0        2 
   8   chr8_22587115     ZGre    G    A        0      0        2 
   8   chr8_22587115     ZHar    G    A        0      0        2 
   8   chr8_22587115   Sample    G    A        0      0        2 
   8   chr8_22592769     AAsi    T    C        0      0        2 
   8   chr8_22592769     AKia    T    C        0      0        2 
   8   chr8_22592769     AOna    T    C        0      0        2 
   8   chr8_22592769     ASom    T    C        0      0        2 
   8   chr8_22592769     HCab    T    C        0      0        2 
   8   chr8_22592769     HPrz    T    C        0      0        2 
   8   chr8_22592769     ZBoe    T    C        0      0        2 
   8   chr8_22592769     ZGre    T    C        0      0        2 
   8   chr8_22592769     ZHar    T    C      0.5      1        2 
   8   chr8_22592769   Sample    T    C        0      0        2 
   8   chr8_22593042     AAsi    T    C        0      0        2 
   8   chr8_22593042     AKia    T    C        0      0        2 
   8   chr8_22593042     AOna    T    C        0      0        2 
   8   chr8_22593042     ASom    T    C        0      0        2 
   8   chr8_22593042     HCab    T    C        0      0        2 
   8   chr8_22593042     HPrz    T    C        0      0        2 
   8   chr8_22593042     ZBoe    T    C        0      0        2 
   8   chr8_22593042     ZGre    T    C        0      0        2 
   8   chr8_22593042     ZHar    T    C        1      2        2 
   8   chr8_22593042   Sample    T    C        0      0        2 
   8   chr8_22595573     AAsi    A    G        0      0        2 
   8   chr8_22595573     AKia    A    G        0      0        2 
   8   chr8_22595573     AOna    A    G        0      0        2 
   8   chr8_22595573     ASom    A    G        0      0        2 
   8   chr8_22595573     HCab    A    G        1      2        2 
   8   chr8_22595573     HPrz    A    G        1      2        2 
   8   chr8_22595573     ZBoe    A    G        0      0        2 
   8   chr8_22595573     ZGre    A    G        0      0        2 
   8   chr8_22595573     ZHar    A    G        0      0        2 
   8   chr8_22595573   Sample    A    G        0      0        2 
   8   chr8_22595752     AAsi    A    G        0      0        2 
   8   chr8_22595752     AKia    A    G        0      0        2 
   8   chr8_22595752     AOna    A    G        0      0        2 
   8   chr8_22595752     ASom    A    G        0      0        2 
   8   chr8_22595752     HCab    A    G        0      0        2 
   8   chr8_22595752     HPrz    A    G        0      0        2 
   8   chr8_22595752     ZBoe    A    G      0.5      1        2 
   8   chr8_22595752     ZGre    A    G        0      0        2 
   8   chr8_22595752     ZHar    A    G        0      0        2 
   8   chr8_22595752   Sample    A    G        0      0        2 
   8   chr8_22596604     AAsi    C    T        0      0        2 
   8   chr8_22596604     AKia    C    T        0      0        2 
   8   chr8_22596604     AOna    C    T        0      0        2 
   8   chr8_22596604     ASom    C    T        0      0        2 
   8   chr8_22596604     HCab    C    T        0      0        2 
   8   chr8_22596604     HPrz    C    T        0      0        2 
   8   chr8_22596604     ZBoe    C    T        0      0        2 
   8   chr8_22596604     ZGre    C    T        0      0        2 
   8   chr8_22596604     ZHar    C    T        1      2        2 
   8   chr8_22596604   Sample    C    T        0      0        2 
   8   chr8_22607198     AAsi    T    C        0      0        2 
   8   chr8_22607198     AKia    T    C        0      0        2 
   8   chr8_22607198     AOna    T    C        0      0        2 
   8   chr8_22607198     ASom    T    C        0      0        2 
   8   chr8_22607198     HCab    T    C        0      0        2 
   8   chr8_22607198     HPrz    T    C        0      0        2 
   8   chr8_22607198     ZBoe    T    C        0      0        2 
   8   chr8_22607198     ZGre    T    C        0      0        2 
   8   chr8_22607198     ZHar    T    C      0.5      1        2 
   8   chr8_22607198   Sample    T    C        0      0        2 
   8   chr8_22609126     AAsi    C    T        0      0        2 
   8   chr8_22609126     AKia    C    T        0      0        2 
   8   chr8_22609126     AOna    C    T        0      0        2 
   8   chr8_22609126     ASom    C    T        0      0        2 
   8   chr8_22609126     HCab    C    T        0      0        2 
   8   chr8_22609126     HPrz    C    T        0      0        2 
   8   chr8_22609126     ZBoe    C    T      0.5      1        2 
   8   chr8_22609126     ZGre    C    T        0      0        2 
   8   chr8_22609126     ZHar    C    T        0      0        2 
   8   chr8_22609126   Sample    C    T        0      0        2 
   8   chr8_22611731     AAsi    A    G        0      0        2 
   8   chr8_22611731     AKia    A    G        0      0        2 
   8   chr8_22611731     AOna    A    G        0      0        2 
   8   chr8_22611731     ASom    A    G        0      0        2 
   8   chr8_22611731     HCab    A    G      0.5      1        2 
   8   chr8_22611731     HPrz    A    G        0      0        2 
   8   chr8_22611731     ZBoe    A    G        0      0        2 
   8   chr8_22611731     ZGre    A    G        0      0        2 
   8   chr8_22611731     ZHar    A    G        0      0        2 
   8   chr8_22611731   Sample    A    G        0      0        2 
   8   chr8_22613328     AAsi    C    T        0      0        2 
   8   chr8_22613328     AKia    C    T        0      0        2 
   8   chr8_22613328     AOna    C    T        0      0        2 
   8   chr8_22613328     ASom    C    T        0      0        2 
   8   chr8_22613328     HCab    C    T        0      0        2 
   8   chr8_22613328     HPrz    C    T        0      0        2 
   8   chr8_22613328     ZBoe    C    T        0      0        2 
   8   chr8_22613328     ZGre    C    T        0      0        2 
   8   chr8_22613328     ZHar    C    T        1      2        2 
   8   chr8_22613328   Sample    C    T        0      0        2 
   8   chr8_22614933     AAsi    C    A        0      0        2 
   8   chr8_22614933     AKia    C    A        0      0        2 
   8   chr8_22614933     AOna    C    A        0      0        2 
   8   chr8_22614933     ASom    C    A        0      0        2 
   8   chr8_22614933     HCab    C    A        1      2        2 
   8   chr8_22614933     HPrz    C    A        1      2        2 
   8   chr8_22614933     ZBoe    C    A        0      0        2 
   8   chr8_22614933     ZGre    C    A        0      0        2 
   8   chr8_22614933     ZHar    C    A        0      0        2 
   8   chr8_22614933   Sample    C    A        0      0        2 
   8   chr8_22619954     AAsi    C    T        0      0        2 
   8   chr8_22619954     AKia    C    T        0      0        2 
   8   chr8_22619954     AOna    C    T        0      0        2 
   8   chr8_22619954     ASom    C    T      0.5      1        2 
   8   chr8_22619954     HCab    C    T        0      0        2 
   8   chr8_22619954     HPrz    C    T        0      0        2 
   8   chr8_22619954     ZBoe    C    T        0      0        2 
   8   chr8_22619954     ZGre    C    T        0      0        2 
   8   chr8_22619954     ZHar    C    T        0      0        2 
   8   chr8_22619954   Sample    C    T        0      0        2 
   8   chr8_22620399     AAsi    A    T        0      0        2 
   8   chr8_22620399     AKia    A    T        0      0        2 
   8   chr8_22620399     AOna    A    T        0      0        2 
   8   chr8_22620399     ASom    A    T        0      0        2 
   8   chr8_22620399     HCab    A    T        0      0        2 
   8   chr8_22620399     HPrz    A    T        0      0        2 
   8   chr8_22620399     ZBoe    A    T      0.5      1        2 
   8   chr8_22620399     ZGre    A    T        0      0        2 
   8   chr8_22620399     ZHar    A    T        0      0        2 
   8   chr8_22620399   Sample    A    T        0      0        2 
   8   chr8_22621682     AAsi    G    T        0      0        2 
   8   chr8_22621682     AKia    G    T        0      0        2 
   8   chr8_22621682     AOna    G    T        0      0        2 
   8   chr8_22621682     ASom    G    T        0      0        2 
   8   chr8_22621682     HCab    G    T        0      0        2 
   8   chr8_22621682     HPrz    G    T        0      0        2 
   8   chr8_22621682     ZBoe    G    T        0      0        2 
   8   chr8_22621682     ZGre    G    T        1      2        2 
   8   chr8_22621682     ZHar    G    T        0      0        2 
   8   chr8_22621682   Sample    G    T        0      0        2 
   8   chr8_22630153     AAsi    A    C        0      0        2 
   8   chr8_22630153     AKia    A    C        0      0        2 
   8   chr8_22630153     AOna    A    C        0      0        2 
   8   chr8_22630153     ASom    A    C        0      0        2 
   8   chr8_22630153     HCab    A    C        0      0        2 
   8   chr8_22630153     HPrz    A    C      0.5      1        2 
   8   chr8_22630153     ZBoe    A    C        0      0        2 
   8   chr8_22630153     ZGre    A    C        0      0        2 
   8   chr8_22630153     ZHar    A    C        0      0        2 
   8   chr8_22630153   Sample    A    C        0      0        2 
   8   chr8_22642863     AAsi    A    G        0      0        2 
   8   chr8_22642863     AKia    A    G        0      0        2 
   8   chr8_22642863     AOna    A    G        0      0        2 
   8   chr8_22642863     ASom    A    G        0      0        2 
   8   chr8_22642863     HCab    A    G        0      0        2 
   8   chr8_22642863     HPrz    A    G        0      0        2 
   8   chr8_22642863     ZBoe    A    G        0      0        2 
   8   chr8_22642863     ZGre    A    G        1      2        2 
   8   chr8_22642863     ZHar    A    G        0      0        2 
   8   chr8_22642863   Sample    A    G        0      0        2 
   8   chr8_22642967     AAsi    G    A        1      2        2 
   8   chr8_22642967     AKia    G    A        0      0        2 
   8   chr8_22642967     AOna    G    A        0      0        2 
   8   chr8_22642967     ASom    G    A        1      2        2 
   8   chr8_22642967     HCab    G    A        0      0        2 
   8   chr8_22642967     HPrz    G    A        0      0        2 
   8   chr8_22642967     ZBoe    G    A        0      0        2 
   8   chr8_22642967     ZGre    G    A        0      0        2 
   8   chr8_22642967     ZHar    G    A        0      0        2 
   8   chr8_22642967   Sample    G    A        1      2        2 
   8   chr8_22646728     AAsi    G    T        0      0        2 
   8   chr8_22646728     AKia    G    T        1      2        2 
   8   chr8_22646728     AOna    G    T        1      2        2 
   8   chr8_22646728     ASom    G    T        0      0        2 
   8   chr8_22646728     HCab    G    T        0      0        2 
   8   chr8_22646728     HPrz    G    T        0      0        2 
   8   chr8_22646728     ZBoe    G    T        0      0        2 
   8   chr8_22646728     ZGre    G    T        0      0        2 
   8   chr8_22646728     ZHar    G    T        0      0        2 
   8   chr8_22646728   Sample    G    T        0      0        2 
   8   chr8_22653780     AAsi    G    C        0      0        2 
   8   chr8_22653780     AKia    G    C        0      0        2 
   8   chr8_22653780     AOna    G    C        0      0        2 
   8   chr8_22653780     ASom    G    C        0      0        2 
   8   chr8_22653780     HCab    G    C        0      0        2 
   8   chr8_22653780     HPrz    G    C        0      0        2 
   8   chr8_22653780     ZBoe    G    C      0.5      1        2 
   8   chr8_22653780     ZGre    G    C        0      0        2 
   8   chr8_22653780     ZHar    G    C        0      0        2 
   8   chr8_22653780   Sample    G    C        0      0        2 
   8   chr8_22663825     AAsi    A    G        0      0        2 
   8   chr8_22663825     AKia    A    G        0      0        2 
   8   chr8_22663825     AOna    A    G        0      0        2 
   8   chr8_22663825     ASom    A    G        0      0        2 
   8   chr8_22663825     HCab    A    G        0      0        2 
   8   chr8_22663825     HPrz    A    G        0      0        2 
   8   chr8_22663825     ZBoe    A    G        0      0        2 
   8   chr8_22663825     ZGre    A    G        0      0        2 
   8   chr8_22663825     ZHar    A    G        1      2        2 
   8   chr8_22663825   Sample    A    G        0      0        2 
   8   chr8_22666044     AAsi    G    C        0      0        2 
   8   chr8_22666044     AKia    G    C        0      0        2 
   8   chr8_22666044     AOna    G    C      0.5      1        2 
   8   chr8_22666044     ASom    G    C        0      0        2 
   8   chr8_22666044     HCab    G    C        0      0        2 
   8   chr8_22666044     HPrz    G    C        0      0        2 
   8   chr8_22666044     ZBoe    G    C        0      0        2 
   8   chr8_22666044     ZGre    G    C        0      0        2 
   8   chr8_22666044     ZHar    G    C        0      0        2 
   8   chr8_22666044   Sample    G    C        0      0        2 
   8   chr8_22667422     AAsi    T    C        0      0        2 
   8   chr8_22667422     AKia    T    C        0      0        2 
   8   chr8_22667422     AOna    T    C        0      0        2 
   8   chr8_22667422     ASom    T    C        0      0        2 
   8   chr8_22667422     HCab    T    C        1      2        2 
   8   chr8_22667422     HPrz    T    C        1      2        2 
   8   chr8_22667422     ZBoe    T    C        0      0        2 
   8   chr8_22667422     ZGre    T    C        0      0        2 
   8   chr8_22667422     ZHar    T    C        0      0        2 
   8   chr8_22667422   Sample    T    C        0      0        2 
   8   chr8_22668645     AAsi    T    C        0      0        2 
   8   chr8_22668645     AKia    T    C        0      0        2 
   8   chr8_22668645     AOna    T    C        0      0        2 
   8   chr8_22668645     ASom    T    C        0      0        2 
   8   chr8_22668645     HCab    T    C        1      2        2 
   8   chr8_22668645     HPrz    T    C        1      2        2 
   8   chr8_22668645     ZBoe    T    C        0      0        2 
   8   chr8_22668645     ZGre    T    C        0      0        2 
   8   chr8_22668645     ZHar    T    C        0      0        2 
   8   chr8_22668645   Sample    T    C        0      0        2 
   8   chr8_22669729     AAsi    T    C        0      0        2 
   8   chr8_22669729     AKia    T    C        0      0        2 
   8   chr8_22669729     AOna    T    C        1      2        2 
   8   chr8_22669729     ASom    T    C        0      0        2 
   8   chr8_22669729     HCab    T    C        0      0        2 
   8   chr8_22669729     HPrz    T    C        0      0        2 
   8   chr8_22669729     ZBoe    T    C        0      0        2 
   8   chr8_22669729     ZGre    T    C        0      0        2 
   8   chr8_22669729     ZHar    T    C        0      0        2 
   8   chr8_22669729   Sample    T    C        0      0        2 
   8   chr8_22675099     AAsi    G    A        0      0        2 
   8   chr8_22675099     AKia    G    A        0      0        2 
   8   chr8_22675099     AOna    G    A        0      0        2 
   8   chr8_22675099     ASom    G    A        0      0        2 
   8   chr8_22675099     HCab    G    A      0.5      1        2 
   8   chr8_22675099     HPrz    G    A        0      0        2 
   8   chr8_22675099     ZBoe    G    A        0      0        2 
   8   chr8_22675099     ZGre    G    A        0      0        2 
   8   chr8_22675099     ZHar    G    A        0      0        2 
   8   chr8_22675099   Sample    G    A        0      0        2 
   8   chr8_22678016     AAsi    A    G        0      0        2 
   8   chr8_22678016     AKia    A    G        0      0        2 
   8   chr8_22678016     AOna    A    G        0      0        2 
   8   chr8_22678016     ASom    A    G        0      0        2 
   8   chr8_22678016     HCab    A    G        0      0        2 
   8   chr8_22678016     HPrz    A    G        0      0        2 
   8   chr8_22678016     ZBoe    A    G      0.5      1        2 
   8   chr8_22678016     ZGre    A    G        0      0        2 
   8   chr8_22678016     ZHar    A    G        0      0        2 
   8   chr8_22678016   Sample    A    G        0      0        2 
   8   chr8_22685127     AAsi    G    A        0      0        2 
   8   chr8_22685127     AKia    G    A        0      0        2 
   8   chr8_22685127     AOna    G    A        0      0        2 
   8   chr8_22685127     ASom    G    A        1      2        2 
   8   chr8_22685127     HCab    G    A        0      0        2 
   8   chr8_22685127     HPrz    G    A        0      0        2 
   8   chr8_22685127     ZBoe    G    A        0      0        2 
   8   chr8_22685127     ZGre    G    A        0      0        2 
   8   chr8_22685127     ZHar    G    A        0      0        2 
   8   chr8_22685127   Sample    G    A        0      0        2 
   8   chr8_22685850     AAsi    C    T        0      0        2 
   8   chr8_22685850     AKia    C    T        1      2        2 
   8   chr8_22685850     AOna    C    T        1      2        2 
   8   chr8_22685850     ASom    C    T        0      0        2 
   8   chr8_22685850     HCab    C    T        0      0        2 
   8   chr8_22685850     HPrz    C    T        0      0        2 
   8   chr8_22685850     ZBoe    C    T        0      0        2 
   8   chr8_22685850     ZGre    C    T        0      0        2 
   8   chr8_22685850     ZHar    C    T        0      0        2 
   8   chr8_22685850   Sample    C    T        0      0        2 
   8   chr8_22691595     AAsi    A    G        0      0        2 
   8   chr8_22691595     AKia    A    G        0      0        2 
   8   chr8_22691595     AOna    A    G        0      0        2 
   8   chr8_22691595     ASom    A    G        0      0        2 
   8   chr8_22691595     HCab    A    G        0      0        2 
   8   chr8_22691595     HPrz    A    G      0.5      1        2 
   8   chr8_22691595     ZBoe    A    G        0      0        2 
   8   chr8_22691595     ZGre    A    G        0      0        2 
   8   chr8_22691595     ZHar    A    G        0      0        2 
   8   chr8_22691595   Sample    A    G        0      0        2 
   8   chr8_22692781     AAsi    T    C        0      0        2 
   8   chr8_22692781     AKia    T    C        0      0        2 
   8   chr8_22692781     AOna    T    C        0      0        2 
   8   chr8_22692781     ASom    T    C        0      0        2 
   8   chr8_22692781     HCab    T    C        1      2        2 
   8   chr8_22692781     HPrz    T    C      0.5      1        2 
   8   chr8_22692781     ZBoe    T    C        0      0        2 
   8   chr8_22692781     ZGre    T    C        0      0        2 
   8   chr8_22692781     ZHar    T    C        0      0        2 
   8   chr8_22692781   Sample    T    C        0      0        2 
   8   chr8_22702434     AAsi    A    G        0      0        2 
   8   chr8_22702434     AKia    A    G        0      0        2 
   8   chr8_22702434     AOna    A    G        0      0        2 
   8   chr8_22702434     ASom    A    G        0      0        2 
   8   chr8_22702434     HCab    A    G        1      2        2 
   8   chr8_22702434     HPrz    A    G        1      2        2 
   8   chr8_22702434     ZBoe    A    G        0      0        2 
   8   chr8_22702434     ZGre    A    G        0      0        2 
   8   chr8_22702434     ZHar    A    G        0      0        2 
   8   chr8_22702434   Sample    A    G        0      0        2 
   8   chr8_22707733     AAsi    C    A        0      0        2 
   8   chr8_22707733     AKia    C    A        0      0        2 
   8   chr8_22707733     AOna    C    A        0      0        2 
   8   chr8_22707733     ASom    C    A        0      0        2 
   8   chr8_22707733     HCab    C    A        0      0        2 
   8   chr8_22707733     HPrz    C    A        0      0        2 
   8   chr8_22707733     ZBoe    C    A        0      0        2 
   8   chr8_22707733     ZGre    C    A        1      2        2 
   8   chr8_22707733     ZHar    C    A        0      0        2 
   8   chr8_22707733   Sample    C    A        0      0        2 
   8   chr8_22709743     AAsi    C    G        0      0        2 
   8   chr8_22709743     AKia    C    G        1      2        2 
   8   chr8_22709743     AOna    C    G        1      2        2 
   8   chr8_22709743     ASom    C    G        0      0        2 
   8   chr8_22709743     HCab    C    G        0      0        2 
   8   chr8_22709743     HPrz    C    G        0      0        2 
   8   chr8_22709743     ZBoe    C    G        0      0        2 
   8   chr8_22709743     ZGre    C    G        0      0        2 
   8   chr8_22709743     ZHar    C    G        0      0        2 
   8   chr8_22709743   Sample    C    G        0      0        2 
   8   chr8_22766684     AAsi    T    C        0      0        2 
   8   chr8_22766684     AKia    T    C        0      0        2 
   8   chr8_22766684     AOna    T    C        0      0        2 
   8   chr8_22766684     ASom    T    C        0      0        2 
   8   chr8_22766684     HCab    T    C        0      0        2 
   8   chr8_22766684     HPrz    T    C        0      0        2 
   8   chr8_22766684     ZBoe    T    C        0      0        2 
   8   chr8_22766684     ZGre    T    C        0      0        2 
   8   chr8_22766684     ZHar    T    C      0.5      1        2 
   8   chr8_22766684   Sample    T    C        0      0        2 
   8   chr8_22771381     AAsi    T    C        0      0        2 
   8   chr8_22771381     AKia    T    C        1      2        2 
   8   chr8_22771381     AOna    T    C        1      2        2 
   8   chr8_22771381     ASom    T    C        0      0        2 
   8   chr8_22771381     HCab    T    C        0      0        2 
   8   chr8_22771381     HPrz    T    C        0      0        2 
   8   chr8_22771381     ZBoe    T    C        0      0        2 
   8   chr8_22771381     ZGre    T    C        0      0        2 
   8   chr8_22771381     ZHar    T    C        0      0        2 
   8   chr8_22771381   Sample    T    C        0      0        2 
   8   chr8_22777893     AAsi    A    T        0      0        2 
   8   chr8_22777893     AKia    A    T        0      0        2 
   8   chr8_22777893     AOna    A    T        0      0        2 
   8   chr8_22777893     ASom    A    T        0      0        2 
   8   chr8_22777893     HCab    A    T        1      2        2 
   8   chr8_22777893     HPrz    A    T        1      2        2 
   8   chr8_22777893     ZBoe    A    T        0      0        2 
   8   chr8_22777893     ZGre    A    T        0      0        2 
   8   chr8_22777893     ZHar    A    T        0      0        2 
   8   chr8_22777893   Sample    A    T        0      0        2 
   8   chr8_22785170     AAsi    T    C        0      0        2 
   8   chr8_22785170     AKia    T    C        0      0        2 
   8   chr8_22785170     AOna    T    C        0      0        2 
   8   chr8_22785170     ASom    T    C        0      0        2 
   8   chr8_22785170     HCab    T    C        1      2        2 
   8   chr8_22785170     HPrz    T    C        1      2        2 
   8   chr8_22785170     ZBoe    T    C        0      0        2 
   8   chr8_22785170     ZGre    T    C        0      0        2 
   8   chr8_22785170     ZHar    T    C        0      0        2 
   8   chr8_22785170   Sample    T    C        0      0        2 
   8   chr8_22793082     AAsi    A    G        0      0        2 
   8   chr8_22793082     AKia    A    G        0      0        2 
   8   chr8_22793082     AOna    A    G        0      0        2 
   8   chr8_22793082     ASom    A    G        0      0        2 
   8   chr8_22793082     HCab    A    G        0      0        2 
   8   chr8_22793082     HPrz    A    G        0      0        2 
   8   chr8_22793082     ZBoe    A    G      0.5      1        2 
   8   chr8_22793082     ZGre    A    G        0      0        2 
   8   chr8_22793082     ZHar    A    G        0      0        2 
   8   chr8_22793082   Sample    A    G        0      0        2 
   8   chr8_22794295     AAsi    A    G        1      2        2 
   8   chr8_22794295     AKia    A    G        0      0        2 
   8   chr8_22794295     AOna    A    G        0      0        2 
   8   chr8_22794295     ASom    A    G        1      2        2 
   8   chr8_22794295     HCab    A    G        0      0        2 
   8   chr8_22794295     HPrz    A    G        0      0        2 
   8   chr8_22794295     ZBoe    A    G        0      0        2 
   8   chr8_22794295     ZGre    A    G        0      0        2 
   8   chr8_22794295     ZHar    A    G        0      0        2 
   8   chr8_22794295   Sample    A    G        1      2        2 
   8   chr8_22797065     AAsi    C    T        0      0        2 
   8   chr8_22797065     AKia    C    T        0      0        2 
   8   chr8_22797065     AOna    C    T        1      2        2 
   8   chr8_22797065     ASom    C    T        0      0        2 
   8   chr8_22797065     HCab    C    T        0      0        2 
   8   chr8_22797065     HPrz    C    T        0      0        2 
   8   chr8_22797065     ZBoe    C    T        0      0        2 
   8   chr8_22797065     ZGre    C    T        0      0        2 
   8   chr8_22797065     ZHar    C    T        0      0        2 
   8   chr8_22797065   Sample    C    T        0      0        2 
   8   chr8_22797294     AAsi    T    C      0.5      1        2 
   8   chr8_22797294     AKia    T    C        0      0        2 
   8   chr8_22797294     AOna    T    C        0      0        2 
   8   chr8_22797294     ASom    T    C      0.5      1        2 
   8   chr8_22797294     HCab    T    C        0      0        2 
   8   chr8_22797294     HPrz    T    C        0      0        2 
   8   chr8_22797294     ZBoe    T    C        0      0        2 
   8   chr8_22797294     ZGre    T    C        0      0        2 
   8   chr8_22797294     ZHar    T    C        0      0        2 
   8   chr8_22797294   Sample    T    C        0      0        2 
   8   chr8_22801627     AAsi    A    G        0      0        2 
   8   chr8_22801627     AKia    A    G        0      0        2 
   8   chr8_22801627     AOna    A    G        0      0        2 
   8   chr8_22801627     ASom    A    G        0      0        2 
   8   chr8_22801627     HCab    A    G        0      0        2 
   8   chr8_22801627     HPrz    A    G        0      0        2 
   8   chr8_22801627     ZBoe    A    G        1      2        2 
   8   chr8_22801627     ZGre    A    G        0      0        2 
   8   chr8_22801627     ZHar    A    G        0      0        2 
   8   chr8_22801627   Sample    A    G        0      0        2 
   8   chr8_22804070     AAsi    T    C        0      0        2 
   8   chr8_22804070     AKia    T    C      0.5      1        2 
   8   chr8_22804070     AOna    T    C        0      0        2 
   8   chr8_22804070     ASom    T    C        0      0        2 
   8   chr8_22804070     HCab    T    C        0      0        2 
   8   chr8_22804070     HPrz    T    C        0      0        2 
   8   chr8_22804070     ZBoe    T    C        0      0        2 
   8   chr8_22804070     ZGre    T    C        0      0        2 
   8   chr8_22804070     ZHar    T    C        0      0        2 
   8   chr8_22804070   Sample    T    C        0      0        2 
   8   chr8_22808449     AAsi    G    T        0      0        2 
   8   chr8_22808449     AKia    G    T      0.5      1        2 
   8   chr8_22808449     AOna    G    T        0      0        2 
   8   chr8_22808449     ASom    G    T        0      0        2 
   8   chr8_22808449     HCab    G    T        0      0        2 
   8   chr8_22808449     HPrz    G    T        0      0        2 
   8   chr8_22808449     ZBoe    G    T        0      0        2 
   8   chr8_22808449     ZGre    G    T        0      0        2 
   8   chr8_22808449     ZHar    G    T        0      0        2 
   8   chr8_22808449   Sample    G    T        0      0        2 
   8   chr8_22809340     AAsi    G    C        0      0        2 
   8   chr8_22809340     AKia    G    C        0      0        2 
   8   chr8_22809340     AOna    G    C        0      0        2 
   8   chr8_22809340     ASom    G    C        0      0        2 
   8   chr8_22809340     HCab    G    C        0      0        2 
   8   chr8_22809340     HPrz    G    C        0      0        2 
   8   chr8_22809340     ZBoe    G    C      0.5      1        2 
   8   chr8_22809340     ZGre    G    C        0      0        2 
   8   chr8_22809340     ZHar    G    C        0      0        2 
   8   chr8_22809340   Sample    G    C        0      0        2 
   8   chr8_22817535     AAsi    C    T        0      0        2 
   8   chr8_22817535     AKia    C    T        0      0        2 
   8   chr8_22817535     AOna    C    T        0      0        2 
   8   chr8_22817535     ASom    C    T        0      0        2 
   8   chr8_22817535     HCab    C    T      0.5      1        2 
   8   chr8_22817535     HPrz    C    T        0      0        2 
   8   chr8_22817535     ZBoe    C    T        0      0        2 
   8   chr8_22817535     ZGre    C    T        0      0        2 
   8   chr8_22817535     ZHar    C    T        0      0        2 
   8   chr8_22817535   Sample    C    T        0      0        2 
   8   chr8_22817545     AAsi    T    C        0      0        2 
   8   chr8_22817545     AKia    T    C        0      0        2 
   8   chr8_22817545     AOna    T    C        0      0        2 
   8   chr8_22817545     ASom    T    C        0      0        2 
   8   chr8_22817545     HCab    T    C        0      0        2 
   8   chr8_22817545     HPrz    T    C        0      0        2 
   8   chr8_22817545     ZBoe    T    C      0.5      1        2 
   8   chr8_22817545     ZGre    T    C        0      0        2 
   8   chr8_22817545     ZHar    T    C        0      0        2 
   8   chr8_22817545   Sample    T    C        0      0        2 
   8   chr8_22819610     AAsi    A    G        0      0        2 
   8   chr8_22819610     AKia    A    G      0.5      1        2 
   8   chr8_22819610     AOna    A    G        0      0        2 
   8   chr8_22819610     ASom    A    G        0      0        2 
   8   chr8_22819610     HCab    A    G        0      0        2 
   8   chr8_22819610     HPrz    A    G        0      0        2 
   8   chr8_22819610     ZBoe    A    G        0      0        2 
   8   chr8_22819610     ZGre    A    G        0      0        2 
   8   chr8_22819610     ZHar    A    G        0      0        2 
   8   chr8_22819610   Sample    A    G        0      0        2 
   8   chr8_22825617     AAsi    A    G        0      0        2 
   8   chr8_22825617     AKia    A    G        0      0        2 
   8   chr8_22825617     AOna    A    G        0      0        2 
   8   chr8_22825617     ASom    A    G        1      2        2 
   8   chr8_22825617     HCab    A    G        0      0        2 
   8   chr8_22825617     HPrz    A    G        0      0        2 
   8   chr8_22825617     ZBoe    A    G        0      0        2 
   8   chr8_22825617     ZGre    A    G        0      0        2 
   8   chr8_22825617     ZHar    A    G        0      0        2 
   8   chr8_22825617   Sample    A    G        0      0        2 
   8   chr8_22828162     AAsi    G    A        0      0        2 
   8   chr8_22828162     AKia    G    A        0      0        2 
   8   chr8_22828162     AOna    G    A        0      0        2 
   8   chr8_22828162     ASom    G    A        0      0        2 
   8   chr8_22828162     HCab    G    A        0      0        2 
   8   chr8_22828162     HPrz    G    A      0.5      1        2 
   8   chr8_22828162     ZBoe    G    A        0      0        2 
   8   chr8_22828162     ZGre    G    A        0      0        2 
   8   chr8_22828162     ZHar    G    A        0      0        2 
   8   chr8_22828162   Sample    G    A        0      0        2 
   8   chr8_22832512     AAsi    C    T        0      0        2 
   8   chr8_22832512     AKia    C    T        0      0        2 
   8   chr8_22832512     AOna    C    T        0      0        2 
   8   chr8_22832512     ASom    C    T        0      0        2 
   8   chr8_22832512     HCab    C    T        1      2        2 
   8   chr8_22832512     HPrz    C    T        1      2        2 
   8   chr8_22832512     ZBoe    C    T        0      0        2 
   8   chr8_22832512     ZGre    C    T        0      0        2 
   8   chr8_22832512     ZHar    C    T        0      0        2 
   8   chr8_22832512   Sample    C    T        0      0        2 
   8   chr8_22833225     AAsi    C    T        1      2        2 
   8   chr8_22833225     AKia    C    T        0      0        2 
   8   chr8_22833225     AOna    C    T        0      0        2 
   8   chr8_22833225     ASom    C    T        1      2        2 
   8   chr8_22833225     HCab    C    T        0      0        2 
   8   chr8_22833225     HPrz    C    T        0      0        2 
   8   chr8_22833225     ZBoe    C    T        0      0        2 
   8   chr8_22833225     ZGre    C    T        0      0        2 
   8   chr8_22833225     ZHar    C    T        0      0        2 
   8   chr8_22833225   Sample    C    T        1      2        2 
   8   chr8_22838332     AAsi    C    G        0      0        2 
   8   chr8_22838332     AKia    C    G        0      0        2 
   8   chr8_22838332     AOna    C    G        0      0        2 
   8   chr8_22838332     ASom    C    G        0      0        2 
   8   chr8_22838332     HCab    C    G        0      0        2 
   8   chr8_22838332     HPrz    C    G        0      0        2 
   8   chr8_22838332     ZBoe    C    G        0      0        2 
   8   chr8_22838332     ZGre    C    G        1      2        2 
   8   chr8_22838332     ZHar    C    G        0      0        2 
   8   chr8_22838332   Sample    C    G        0      0        2 
   8   chr8_22838383     AAsi    G    A        0      0        2 
   8   chr8_22838383     AKia    G    A      0.5      1        2 
   8   chr8_22838383     AOna    G    A      0.5      1        2 
   8   chr8_22838383     ASom    G    A        0      0        2 
   8   chr8_22838383     HCab    G    A        0      0        2 
   8   chr8_22838383     HPrz    G    A        0      0        2 
   8   chr8_22838383     ZBoe    G    A        0      0        2 
   8   chr8_22838383     ZGre    G    A        0      0        2 
   8   chr8_22838383     ZHar    G    A        0      0        2 
   8   chr8_22838383   Sample    G    A        0      0        2 
   8   chr8_22844352     AAsi    A    G        0      0        2 
   8   chr8_22844352     AKia    A    G        0      0        2 
   8   chr8_22844352     AOna    A    G        0      0        2 
   8   chr8_22844352     ASom    A    G        0      0        2 
   8   chr8_22844352     HCab    A    G        1      2        2 
   8   chr8_22844352     HPrz    A    G        1      2        2 
   8   chr8_22844352     ZBoe    A    G        0      0        2 
   8   chr8_22844352     ZGre    A    G        0      0        2 
   8   chr8_22844352     ZHar    A    G        0      0        2 
   8   chr8_22844352   Sample    A    G        0      0        2 
   8   chr8_22845510     AAsi    A    G        0      0        2 
   8   chr8_22845510     AKia    A    G        0      0        2 
   8   chr8_22845510     AOna    A    G        0      0        2 
   8   chr8_22845510     ASom    A    G        0      0        2 
   8   chr8_22845510     HCab    A    G        1      2        2 
   8   chr8_22845510     HPrz    A    G        1      2        2 
   8   chr8_22845510     ZBoe    A    G        0      0        2 
   8   chr8_22845510     ZGre    A    G        0      0        2 
   8   chr8_22845510     ZHar    A    G        0      0        2 
   8   chr8_22845510   Sample    A    G        0      0        2 
   8   chr8_22852267     AAsi    G    T        0      0        2 
   8   chr8_22852267     AKia    G    T        0      0        2 
   8   chr8_22852267     AOna    G    T        0      0        2 
   8   chr8_22852267     ASom    G    T        0      0        2 
   8   chr8_22852267     HCab    G    T        0      0        2 
   8   chr8_22852267     HPrz    G    T        0      0        2 
   8   chr8_22852267     ZBoe    G    T        0      0        2 
   8   chr8_22852267     ZGre    G    T        1      2        2 
   8   chr8_22852267     ZHar    G    T        0      0        2 
   8   chr8_22852267   Sample    G    T        0      0        2 
   8   chr8_22855122     AAsi    A    G      0.5      1        2 
   8   chr8_22855122     AKia    A    G        0      0        2 
   8   chr8_22855122     AOna    A    G        0      0        2 
   8   chr8_22855122     ASom    A    G        0      0        2 
   8   chr8_22855122     HCab    A    G        0      0        2 
   8   chr8_22855122     HPrz    A    G        0      0        2 
   8   chr8_22855122     ZBoe    A    G        0      0        2 
   8   chr8_22855122     ZGre    A    G        0      0        2 
   8   chr8_22855122     ZHar    A    G        0      0        2 
   8   chr8_22855122   Sample    A    G        0      0        2 
   8   chr8_22868643     AAsi    A    G        0      0        2 
   8   chr8_22868643     AKia    A    G        0      0        2 
   8   chr8_22868643     AOna    A    G        0      0        2 
   8   chr8_22868643     ASom    A    G        0      0        2 
   8   chr8_22868643     HCab    A    G      0.5      1        2 
   8   chr8_22868643     HPrz    A    G        0      0        2 
   8   chr8_22868643     ZBoe    A    G        0      0        2 
   8   chr8_22868643     ZGre    A    G        0      0        2 
   8   chr8_22868643     ZHar    A    G        0      0        2 
   8   chr8_22868643   Sample    A    G        0      0        2 
   8   chr8_22881345     AAsi    G    A        0      0        2 
   8   chr8_22881345     AKia    G    A        0      0        2 
   8   chr8_22881345     AOna    G    A        0      0        2 
   8   chr8_22881345     ASom    G    A        0      0        2 
   8   chr8_22881345     HCab    G    A        0      0        2 
   8   chr8_22881345     HPrz    G    A        0      0        2 
   8   chr8_22881345     ZBoe    G    A        0      0        2 
   8   chr8_22881345     ZGre    G    A        1      2        2 
   8   chr8_22881345     ZHar    G    A        0      0        2 
   8   chr8_22881345   Sample    G    A        0      0        2 
   8   chr8_22887377     AAsi    T    A        0      0        2 
   8   chr8_22887377     AKia    T    A        0      0        2 
   8   chr8_22887377     AOna    T    A        0      0        2 
   8   chr8_22887377     ASom    T    A        0      0        2 
   8   chr8_22887377     HCab    T    A        1      2        2 
   8   chr8_22887377     HPrz    T    A      0.5      1        2 
   8   chr8_22887377     ZBoe    T    A        0      0        2 
   8   chr8_22887377     ZGre    T    A        0      0        2 
   8   chr8_22887377     ZHar    T    A        0      0        2 
   8   chr8_22887377   Sample    T    A        0      0        2 
   8   chr8_22909304     AAsi    G    A        0      0        2 
   8   chr8_22909304     AKia    G    A        0      0        2 
   8   chr8_22909304     AOna    G    A      0.5      1        2 
   8   chr8_22909304     ASom    G    A        0      0        2 
   8   chr8_22909304     HCab    G    A        0      0        2 
   8   chr8_22909304     HPrz    G    A        0      0        2 
   8   chr8_22909304     ZBoe    G    A        0      0        2 
   8   chr8_22909304     ZGre    G    A        0      0        2 
   8   chr8_22909304     ZHar    G    A        0      0        2 
   8   chr8_22909304   Sample    G    A        0      0        2 
   8   chr8_22916375     AAsi    C    G        0      0        2 
   8   chr8_22916375     AKia    C    G        0      0        2 
   8   chr8_22916375     AOna    C    G        0      0        2 
   8   chr8_22916375     ASom    C    G        0      0        2 
   8   chr8_22916375     HCab    C    G        0      0        2 
   8   chr8_22916375     HPrz    C    G        0      0        2 
   8   chr8_22916375     ZBoe    C    G        0      0        2 
   8   chr8_22916375     ZGre    C    G        1      2        2 
   8   chr8_22916375     ZHar    C    G        0      0        2 
   8   chr8_22916375   Sample    C    G        0      0        2 
   8   chr8_22919976     AAsi    T    C        0      0        2 
   8   chr8_22919976     AKia    T    C        0      0        2 
   8   chr8_22919976     AOna    T    C        0      0        2 
   8   chr8_22919976     ASom    T    C        0      0        2 
   8   chr8_22919976     HCab    T    C        1      2        2 
   8   chr8_22919976     HPrz    T    C        1      2        2 
   8   chr8_22919976     ZBoe    T    C        0      0        2 
   8   chr8_22919976     ZGre    T    C        0      0        2 
   8   chr8_22919976     ZHar    T    C        0      0        2 
   8   chr8_22919976   Sample    T    C        0      0        2 
   8   chr8_22922156     AAsi    G    A        0      0        2 
   8   chr8_22922156     AKia    G    A        0      0        2 
   8   chr8_22922156     AOna    G    A        0      0        2 
   8   chr8_22922156     ASom    G    A        0      0        2 
   8   chr8_22922156     HCab    G    A        1      2        2 
   8   chr8_22922156     HPrz    G    A        1      2        2 
   8   chr8_22922156     ZBoe    G    A        0      0        2 
   8   chr8_22922156     ZGre    G    A        0      0        2 
   8   chr8_22922156     ZHar    G    A        0      0        2 
   8   chr8_22922156   Sample    G    A        0      0        2 
   8   chr8_22924709     AAsi    G    A        0      0        2 
   8   chr8_22924709     AKia    G    A        0      0        2 
   8   chr8_22924709     AOna    G    A        0      0        2 
   8   chr8_22924709     ASom    G    A        0      0        2 
   8   chr8_22924709     HCab    G    A        0      0        2 
   8   chr8_22924709     HPrz    G    A        0      0        2 
   8   chr8_22924709     ZBoe    G    A        0      0        2 
   8   chr8_22924709     ZGre    G    A        0      0        2 
   8   chr8_22924709     ZHar    G    A        1      2        2 
   8   chr8_22924709   Sample    G    A        0      0        2 
   8   chr8_22927548     AAsi    T    C        0      0        2 
   8   chr8_22927548     AKia    T    C        0      0        2 
   8   chr8_22927548     AOna    T    C        0      0        2 
   8   chr8_22927548     ASom    T    C        0      0        2 
   8   chr8_22927548     HCab    T    C        1      2        2 
   8   chr8_22927548     HPrz    T    C        1      2        2 
   8   chr8_22927548     ZBoe    T    C        0      0        2 
   8   chr8_22927548     ZGre    T    C        0      0        2 
   8   chr8_22927548     ZHar    T    C        0      0        2 
   8   chr8_22927548   Sample    T    C        0      0        2 
   8   chr8_22930343     AAsi    A    G        0      0        2 
   8   chr8_22930343     AKia    A    G        0      0        2 
   8   chr8_22930343     AOna    A    G        0      0        2 
   8   chr8_22930343     ASom    A    G        0      0        2 
   8   chr8_22930343     HCab    A    G        1      2        2 
   8   chr8_22930343     HPrz    A    G        1      2        2 
   8   chr8_22930343     ZBoe    A    G        0      0        2 
   8   chr8_22930343     ZGre    A    G        0      0        2 
   8   chr8_22930343     ZHar    A    G        0      0        2 
   8   chr8_22930343   Sample    A    G        0      0        2 
   8   chr8_22931680     AAsi    C    T        0      0        2 
   8   chr8_22931680     AKia    C    T        0      0        2 
   8   chr8_22931680     AOna    C    T        0      0        2 
   8   chr8_22931680     ASom    C    T        0      0        2 
   8   chr8_22931680     HCab    C    T        1      2        2 
   8   chr8_22931680     HPrz    C    T        1      2        2 
   8   chr8_22931680     ZBoe    C    T        0      0        2 
   8   chr8_22931680     ZGre    C    T        0      0        2 
   8   chr8_22931680     ZHar    C    T        0      0        2 
   8   chr8_22931680   Sample    C    T        0      0        2 
   8   chr8_22932263     AAsi    A    C        0      0        2 
   8   chr8_22932263     AKia    A    C        0      0        2 
   8   chr8_22932263     AOna    A    C        0      0        2 
   8   chr8_22932263     ASom    A    C        0      0        2 
   8   chr8_22932263     HCab    A    C        0      0        2 
   8   chr8_22932263     HPrz    A    C        0      0        2 
   8   chr8_22932263     ZBoe    A    C        1      2        2 
   8   chr8_22932263     ZGre    A    C        0      0        2 
   8   chr8_22932263     ZHar    A    C        0      0        2 
   8   chr8_22932263   Sample    A    C        0      0        2 
   8   chr8_22939131     AAsi    A    G        0      0        2 
   8   chr8_22939131     AKia    A    G        0      0        2 
   8   chr8_22939131     AOna    A    G      0.5      1        2 
   8   chr8_22939131     ASom    A    G        0      0        2 
   8   chr8_22939131     HCab    A    G        0      0        2 
   8   chr8_22939131     HPrz    A    G        0      0        2 
   8   chr8_22939131     ZBoe    A    G        0      0        2 
   8   chr8_22939131     ZGre    A    G        0      0        2 
   8   chr8_22939131     ZHar    A    G        0      0        2 
   8   chr8_22939131   Sample    A    G        0      0        2 
   8   chr8_22949782     AAsi    A    G        0      0        2 
   8   chr8_22949782     AKia    A    G        0      0        2 
   8   chr8_22949782     AOna    A    G        0      0        2 
   8   chr8_22949782     ASom    A    G        0      0        2 
   8   chr8_22949782     HCab    A    G        0      0        2 
   8   chr8_22949782     HPrz    A    G      0.5      1        2 
   8   chr8_22949782     ZBoe    A    G        0      0        2 
   8   chr8_22949782     ZGre    A    G        0      0        2 
   8   chr8_22949782     ZHar    A    G        0      0        2 
   8   chr8_22949782   Sample    A    G        0      0        2 
   8   chr8_22959591     AAsi    G    A        0      0        2 
   8   chr8_22959591     AKia    G    A        0      0        2 
   8   chr8_22959591     AOna    G    A        0      0        2 
   8   chr8_22959591     ASom    G    A        0      0        2 
   8   chr8_22959591     HCab    G    A        0      0        2 
   8   chr8_22959591     HPrz    G    A        0      0        2 
   8   chr8_22959591     ZBoe    G    A      0.5      1        2 
   8   chr8_22959591     ZGre    G    A        1      2        2 
   8   chr8_22959591     ZHar    G    A        0      0        2 
   8   chr8_22959591   Sample    G    A        0      0        2 
   8   chr8_22964361     AAsi    T    C        0      0        2 
   8   chr8_22964361     AKia    T    C        0      0        2 
   8   chr8_22964361     AOna    T    C        0      0        2 
   8   chr8_22964361     ASom    T    C        0      0        2 
   8   chr8_22964361     HCab    T    C        0      0        2 
   8   chr8_22964361     HPrz    T    C      0.5      1        2 
   8   chr8_22964361     ZBoe    T    C        0      0        2 
   8   chr8_22964361     ZGre    T    C        0      0        2 
   8   chr8_22964361     ZHar    T    C        0      0        2 
   8   chr8_22964361   Sample    T    C        0      0        2 
   8   chr8_22966688     AAsi    C    G        0      0        2 
   8   chr8_22966688     AKia    C    G        0      0        2 
   8   chr8_22966688     AOna    C    G        0      0        2 
   8   chr8_22966688     ASom    C    G        0      0        2 
   8   chr8_22966688     HCab    C    G        1      2        2 
   8   chr8_22966688     HPrz    C    G        1      2        2 
   8   chr8_22966688     ZBoe    C    G        0      0        2 
   8   chr8_22966688     ZGre    C    G        0      0        2 
   8   chr8_22966688     ZHar    C    G        0      0        2 
   8   chr8_22966688   Sample    C    G        0      0        2 
   8   chr8_22977964     AAsi    G    T        0      0        2 
   8   chr8_22977964     AKia    G    T        0      0        2 
   8   chr8_22977964     AOna    G    T        0      0        2 
   8   chr8_22977964     ASom    G    T        0      0        2 
   8   chr8_22977964     HCab    G    T        1      2        2 
   8   chr8_22977964     HPrz    G    T        1      2        2 
   8   chr8_22977964     ZBoe    G    T        0      0        2 
   8   chr8_22977964     ZGre    G    T        0      0        2 
   8   chr8_22977964     ZHar    G    T        0      0        2 
   8   chr8_22977964   Sample    G    T        0      0        2 
   8   chr8_22979964     AAsi    A    T        0      0        2 
   8   chr8_22979964     AKia    A    T        0      0        2 
   8   chr8_22979964     AOna    A    T        0      0        2 
   8   chr8_22979964     ASom    A    T        0      0        2 
   8   chr8_22979964     HCab    A    T        0      0        2 
   8   chr8_22979964     HPrz    A    T      0.5      1        2 
   8   chr8_22979964     ZBoe    A    T        0      0        2 
   8   chr8_22979964     ZGre    A    T        0      0        2 
   8   chr8_22979964     ZHar    A    T        0      0        2 
   8   chr8_22979964   Sample    A    T        0      0        2 
   8   chr8_22981951     AAsi    A    C        0      0        2 
   8   chr8_22981951     AKia    A    C        0      0        2 
   8   chr8_22981951     AOna    A    C        0      0        2 
   8   chr8_22981951     ASom    A    C        0      0        2 
   8   chr8_22981951     HCab    A    C        1      2        2 
   8   chr8_22981951     HPrz    A    C        1      2        2 
   8   chr8_22981951     ZBoe    A    C        0      0        2 
   8   chr8_22981951     ZGre    A    C        0      0        2 
   8   chr8_22981951     ZHar    A    C        0      0        2 
   8   chr8_22981951   Sample    A    C        0      0        2 
   8   chr8_22994529     AAsi    A    G        0      0        2 
   8   chr8_22994529     AKia    A    G        0      0        2 
   8   chr8_22994529     AOna    A    G        0      0        2 
   8   chr8_22994529     ASom    A    G        0      0        2 
   8   chr8_22994529     HCab    A    G        0      0        2 
   8   chr8_22994529     HPrz    A    G        0      0        2 
   8   chr8_22994529     ZBoe    A    G        1      2        2 
   8   chr8_22994529     ZGre    A    G        0      0        2 
   8   chr8_22994529     ZHar    A    G        0      0        2 
   8   chr8_22994529   Sample    A    G        0      0        2 
   8   chr8_23001745     AAsi    C    T        0      0        2 
   8   chr8_23001745     AKia    C    T        0      0        2 
   8   chr8_23001745     AOna    C    T        0      0        2 
   8   chr8_23001745     ASom    C    T        0      0        2 
   8   chr8_23001745     HCab    C    T        0      0        2 
   8   chr8_23001745     HPrz    C    T      0.5      1        2 
   8   chr8_23001745     ZBoe    C    T        0      0        2 
   8   chr8_23001745     ZGre    C    T        0      0        2 
   8   chr8_23001745     ZHar    C    T        0      0        2 
   8   chr8_23001745   Sample    C    T        0      0        2 
   8   chr8_23001800     AAsi    A    G        0      0        2 
   8   chr8_23001800     AKia    A    G      0.5      1        2 
   8   chr8_23001800     AOna    A    G        0      0        2 
   8   chr8_23001800     ASom    A    G        0      0        2 
   8   chr8_23001800     HCab    A    G        0      0        2 
   8   chr8_23001800     HPrz    A    G        0      0        2 
   8   chr8_23001800     ZBoe    A    G        0      0        2 
   8   chr8_23001800     ZGre    A    G        0      0        2 
   8   chr8_23001800     ZHar    A    G        0      0        2 
   8   chr8_23001800   Sample    A    G        0      0        2 
   8   chr8_23008720     AAsi    C    T        0      0        2 
   8   chr8_23008720     AKia    C    T        0      0        2 
   8   chr8_23008720     AOna    C    T        0      0        2 
   8   chr8_23008720     ASom    C    T        0      0        2 
   8   chr8_23008720     HCab    C    T      0.5      1        2 
   8   chr8_23008720     HPrz    C    T        1      2        2 
   8   chr8_23008720     ZBoe    C    T        0      0        2 
   8   chr8_23008720     ZGre    C    T        0      0        2 
   8   chr8_23008720     ZHar    C    T        0      0        2 
   8   chr8_23008720   Sample    C    T        0      0        2 
   8   chr8_23011648     AAsi    T    C        0      0        2 
   8   chr8_23011648     AKia    T    C        0      0        2 
   8   chr8_23011648     AOna    T    C        0      0        2 
   8   chr8_23011648     ASom    T    C        0      0        2 
   8   chr8_23011648     HCab    T    C        1      2        2 
   8   chr8_23011648     HPrz    T    C        1      2        2 
   8   chr8_23011648     ZBoe    T    C        0      0        2 
   8   chr8_23011648     ZGre    T    C        0      0        2 
   8   chr8_23011648     ZHar    T    C        0      0        2 
   8   chr8_23011648   Sample    T    C        0      0        2 
   8   chr8_23020996     AAsi    T    C        0      0        2 
   8   chr8_23020996     AKia    T    C        0      0        2 
   8   chr8_23020996     AOna    T    C        0      0        2 
   8   chr8_23020996     ASom    T    C        0      0        2 
   8   chr8_23020996     HCab    T    C        0      0        2 
   8   chr8_23020996     HPrz    T    C        0      0        2 
   8   chr8_23020996     ZBoe    T    C        0      0        2 
   8   chr8_23020996     ZGre    T    C        0      0        2 
   8   chr8_23020996     ZHar    T    C        1      2        2 
   8   chr8_23020996   Sample    T    C        0      0        2 
   8   chr8_23021271     AAsi    T    C      0.5      1        2 
   8   chr8_23021271     AKia    T    C        0      0        2 
   8   chr8_23021271     AOna    T    C        0      0        2 
   8   chr8_23021271     ASom    T    C        0      0        2 
   8   chr8_23021271     HCab    T    C        0      0        2 
   8   chr8_23021271     HPrz    T    C        0      0        2 
   8   chr8_23021271     ZBoe    T    C        0      0        2 
   8   chr8_23021271     ZGre    T    C        0      0        2 
   8   chr8_23021271     ZHar    T    C        0      0        2 
   8   chr8_23021271   Sample    T    C        0      0        2 
   8   chr8_23021956     AAsi    T    C        0      0        2 
   8   chr8_23021956     AKia    T    C        0      0        2 
   8   chr8_23021956     AOna    T    C        0      0        2 
   8   chr8_23021956     ASom    T    C        0      0        2 
   8   chr8_23021956     HCab    T    C        0      0        2 
   8   chr8_23021956     HPrz    T    C        0      0        2 
   8   chr8_23021956     ZBoe    T    C        0      0        2 
   8   chr8_23021956     ZGre    T    C        1      2        2 
   8   chr8_23021956     ZHar    T    C        0      0        2 
   8   chr8_23021956   Sample    T    C        0      0        2 
   8   chr8_23022105     AAsi    C    T        0      0        2 
   8   chr8_23022105     AKia    C    T        0      0        2 
   8   chr8_23022105     AOna    C    T        0      0        2 
   8   chr8_23022105     ASom    C    T        0      0        2 
   8   chr8_23022105     HCab    C    T        1      2        2 
   8   chr8_23022105     HPrz    C    T        1      2        2 
   8   chr8_23022105     ZBoe    C    T        0      0        2 
   8   chr8_23022105     ZGre    C    T        0      0        2 
   8   chr8_23022105     ZHar    C    T        0      0        2 
   8   chr8_23022105   Sample    C    T        0      0        2 
   8   chr8_23027857     AAsi    C    T        0      0        2 
   8   chr8_23027857     AKia    C    T        0      0        2 
   8   chr8_23027857     AOna    C    T        0      0        2 
   8   chr8_23027857     ASom    C    T        0      0        2 
   8   chr8_23027857     HCab    C    T        0      0        2 
   8   chr8_23027857     HPrz    C    T        0      0        2 
   8   chr8_23027857     ZBoe    C    T        0      0        2 
   8   chr8_23027857     ZGre    C    T        1      2        2 
   8   chr8_23027857     ZHar    C    T        0      0        2 
   8   chr8_23027857   Sample    C    T        0      0        2 
   8   chr8_23029084     AAsi    G    T        0      0        2 
   8   chr8_23029084     AKia    G    T        0      0        2 
   8   chr8_23029084     AOna    G    T        0      0        2 
   8   chr8_23029084     ASom    G    T        0      0        2 
   8   chr8_23029084     HCab    G    T        0      0        2 
   8   chr8_23029084     HPrz    G    T        0      0        2 
   8   chr8_23029084     ZBoe    G    T      0.5      1        2 
   8   chr8_23029084     ZGre    G    T        0      0        2 
   8   chr8_23029084     ZHar    G    T        0      0        2 
   8   chr8_23029084   Sample    G    T        0      0        2 
   8   chr8_23031078     AAsi    G    C        0      0        2 
   8   chr8_23031078     AKia    G    C        0      0        2 
   8   chr8_23031078     AOna    G    C        1      2        2 
   8   chr8_23031078     ASom    G    C        0      0        2 
   8   chr8_23031078     HCab    G    C        0      0        2 
   8   chr8_23031078     HPrz    G    C        0      0        2 
   8   chr8_23031078     ZBoe    G    C        0      0        2 
   8   chr8_23031078     ZGre    G    C        0      0        2 
   8   chr8_23031078     ZHar    G    C        0      0        2 
   8   chr8_23031078   Sample    G    C        0      0        2 
   8   chr8_23034025     AAsi    G    A        0      0        2 
   8   chr8_23034025     AKia    G    A        0      0        2 
   8   chr8_23034025     AOna    G    A        0      0        2 
   8   chr8_23034025     ASom    G    A        0      0        2 
   8   chr8_23034025     HCab    G    A        0      0        2 
   8   chr8_23034025     HPrz    G    A        0      0        2 
   8   chr8_23034025     ZBoe    G    A        1      2        2 
   8   chr8_23034025     ZGre    G    A        0      0        2 
   8   chr8_23034025     ZHar    G    A        1      2        2 
   8   chr8_23034025   Sample    G    A        0      0        2 
   8   chr8_23043023     AAsi    T    C        0      0        2 
   8   chr8_23043023     AKia    T    C        0      0        2 
   8   chr8_23043023     AOna    T    C        0      0        2 
   8   chr8_23043023     ASom    T    C        0      0        2 
   8   chr8_23043023     HCab    T    C        1      2        2 
   8   chr8_23043023     HPrz    T    C      0.5      1        2 
   8   chr8_23043023     ZBoe    T    C        0      0        2 
   8   chr8_23043023     ZGre    T    C        0      0        2 
   8   chr8_23043023     ZHar    T    C        0      0        2 
   8   chr8_23043023   Sample    T    C        0      0        2 
   8   chr8_23043188     AAsi    A    G        0      0        2 
   8   chr8_23043188     AKia    A    G        0      0        2 
   8   chr8_23043188     AOna    A    G        0      0        2 
   8   chr8_23043188     ASom    A    G        0      0        2 
   8   chr8_23043188     HCab    A    G        1      2        2 
   8   chr8_23043188     HPrz    A    G        1      2        2 
   8   chr8_23043188     ZBoe    A    G        0      0        2 
   8   chr8_23043188     ZGre    A    G        0      0        2 
   8   chr8_23043188     ZHar    A    G        0      0        2 
   8   chr8_23043188   Sample    A    G        0      0        2 
   8   chr8_23046598     AAsi    A    T        0      0        2 
   8   chr8_23046598     AKia    A    T        0      0        2 
   8   chr8_23046598     AOna    A    T        0      0        2 
   8   chr8_23046598     ASom    A    T        0      0        2 
   8   chr8_23046598     HCab    A    T        0      0        2 
   8   chr8_23046598     HPrz    A    T        0      0        2 
   8   chr8_23046598     ZBoe    A    T      0.5      1        2 
   8   chr8_23046598     ZGre    A    T        0      0        2 
   8   chr8_23046598     ZHar    A    T        0      0        2 
   8   chr8_23046598   Sample    A    T        0      0        2 
   8   chr8_23050642     AAsi    G    T        0      0        2 
   8   chr8_23050642     AKia    G    T        1      2        2 
   8   chr8_23050642     AOna    G    T        0      0        2 
   8   chr8_23050642     ASom    G    T        0      0        2 
   8   chr8_23050642     HCab    G    T        0      0        2 
   8   chr8_23050642     HPrz    G    T        0      0        2 
   8   chr8_23050642     ZBoe    G    T        0      0        2 
   8   chr8_23050642     ZGre    G    T        0      0        2 
   8   chr8_23050642     ZHar    G    T        0      0        2 
   8   chr8_23050642   Sample    G    T        0      0        2 
   8   chr8_23055955     AAsi    A    C        0      0        2 
   8   chr8_23055955     AKia    A    C        0      0        2 
   8   chr8_23055955     AOna    A    C        0      0        2 
   8   chr8_23055955     ASom    A    C        0      0        2 
   8   chr8_23055955     HCab    A    C        1      2        2 
   8   chr8_23055955     HPrz    A    C        1      2        2 
   8   chr8_23055955     ZBoe    A    C        0      0        2 
   8   chr8_23055955     ZGre    A    C        0      0        2 
   8   chr8_23055955     ZHar    A    C        0      0        2 
   8   chr8_23055955   Sample    A    C        0      0        2 
   8   chr8_23058710     AAsi    A    G        0      0        2 
   8   chr8_23058710     AKia    A    G        0      0        2 
   8   chr8_23058710     AOna    A    G        0      0        2 
   8   chr8_23058710     ASom    A    G        0      0        2 
   8   chr8_23058710     HCab    A    G        0      0        2 
   8   chr8_23058710     HPrz    A    G        0      0        2 
   8   chr8_23058710     ZBoe    A    G        0      0        2 
   8   chr8_23058710     ZGre    A    G        1      2        2 
   8   chr8_23058710     ZHar    A    G        0      0        2 
   8   chr8_23058710   Sample    A    G        0      0        2 
   8   chr8_23059783     AAsi    T    G        0      0        2 
   8   chr8_23059783     AKia    T    G        0      0        2 
   8   chr8_23059783     AOna    T    G      0.5      1        2 
   8   chr8_23059783     ASom    T    G        0      0        2 
   8   chr8_23059783     HCab    T    G        0      0        2 
   8   chr8_23059783     HPrz    T    G        0      0        2 
   8   chr8_23059783     ZBoe    T    G        0      0        2 
   8   chr8_23059783     ZGre    T    G        0      0        2 
   8   chr8_23059783     ZHar    T    G        0      0        2 
   8   chr8_23059783   Sample    T    G        0      0        2 
   8   chr8_23059954     AAsi    A    G        0      0        2 
   8   chr8_23059954     AKia    A    G        0      0        2 
   8   chr8_23059954     AOna    A    G        0      0        2 
   8   chr8_23059954     ASom    A    G      0.5      1        2 
   8   chr8_23059954     HCab    A    G        0      0        2 
   8   chr8_23059954     HPrz    A    G        0      0        2 
   8   chr8_23059954     ZBoe    A    G        0      0        2 
   8   chr8_23059954     ZGre    A    G        0      0        2 
   8   chr8_23059954     ZHar    A    G        0      0        2 
   8   chr8_23059954   Sample    A    G        0      0        2 
   8   chr8_23063016     AAsi    A    G        0      0        2 
   8   chr8_23063016     AKia    A    G        0      0        2 
   8   chr8_23063016     AOna    A    G        0      0        2 
   8   chr8_23063016     ASom    A    G        0      0        2 
   8   chr8_23063016     HCab    A    G      0.5      1        2 
   8   chr8_23063016     HPrz    A    G        0      0        2 
   8   chr8_23063016     ZBoe    A    G        0      0        2 
   8   chr8_23063016     ZGre    A    G        0      0        2 
   8   chr8_23063016     ZHar    A    G        0      0        2 
   8   chr8_23063016   Sample    A    G        0      0        2 
   8   chr8_23064153     AAsi    T    C        0      0        2 
   8   chr8_23064153     AKia    T    C        1      2        2 
   8   chr8_23064153     AOna    T    C        1      2        2 
   8   chr8_23064153     ASom    T    C        0      0        2 
   8   chr8_23064153     HCab    T    C        0      0        2 
   8   chr8_23064153     HPrz    T    C        0      0        2 
   8   chr8_23064153     ZBoe    T    C        0      0        2 
   8   chr8_23064153     ZGre    T    C        0      0        2 
   8   chr8_23064153     ZHar    T    C        0      0        2 
   8   chr8_23064153   Sample    T    C        0      0        2 
   8   chr8_23072066     AAsi    T    C        0      0        2 
   8   chr8_23072066     AKia    T    C        0      0        2 
   8   chr8_23072066     AOna    T    C        0      0        2 
   8   chr8_23072066     ASom    T    C        0      0        2 
   8   chr8_23072066     HCab    T    C        0      0        2 
   8   chr8_23072066     HPrz    T    C        0      0        2 
   8   chr8_23072066     ZBoe    T    C      0.5      1        2 
   8   chr8_23072066     ZGre    T    C        0      0        2 
   8   chr8_23072066     ZHar    T    C        0      0        2 
   8   chr8_23072066   Sample    T    C        0      0        2 
   8   chr8_23073981     AAsi    G    A        0      0        2 
   8   chr8_23073981     AKia    G    A        0      0        2 
   8   chr8_23073981     AOna    G    A        0      0        2 
   8   chr8_23073981     ASom    G    A        0      0        2 
   8   chr8_23073981     HCab    G    A        0      0        2 
   8   chr8_23073981     HPrz    G    A        0      0        2 
   8   chr8_23073981     ZBoe    G    A        1      2        2 
   8   chr8_23073981     ZGre    G    A        0      0        2 
   8   chr8_23073981     ZHar    G    A        0      0        2 
   8   chr8_23073981   Sample    G    A        0      0        2 
   8   chr8_23081171     AAsi    G    T        0      0        2 
   8   chr8_23081171     AKia    G    T        0      0        2 
   8   chr8_23081171     AOna    G    T        0      0        2 
   8   chr8_23081171     ASom    G    T        0      0        2 
   8   chr8_23081171     HCab    G    T        0      0        2 
   8   chr8_23081171     HPrz    G    T        0      0        2 
   8   chr8_23081171     ZBoe    G    T      0.5      1        2 
   8   chr8_23081171     ZGre    G    T        0      0        2 
   8   chr8_23081171     ZHar    G    T        0      0        2 
   8   chr8_23081171   Sample    G    T        0      0        2 
   8   chr8_23083785     AAsi    C    T        0      0        2 
   8   chr8_23083785     AKia    C    T        0      0        2 
   8   chr8_23083785     AOna    C    T        0      0        2 
   8   chr8_23083785     ASom    C    T        0      0        2 
   8   chr8_23083785     HCab    C    T        1      2        2 
   8   chr8_23083785     HPrz    C    T        1      2        2 
   8   chr8_23083785     ZBoe    C    T        0      0        2 
   8   chr8_23083785     ZGre    C    T        0      0        2 
   8   chr8_23083785     ZHar    C    T        0      0        2 
   8   chr8_23083785   Sample    C    T        0      0        2 
   8   chr8_23084972     AAsi    G    A        0      0        2 
   8   chr8_23084972     AKia    G    A        0      0        2 
   8   chr8_23084972     AOna    G    A        0      0        2 
   8   chr8_23084972     ASom    G    A        0      0        2 
   8   chr8_23084972     HCab    G    A        0      0        2 
   8   chr8_23084972     HPrz    G    A        0      0        2 
   8   chr8_23084972     ZBoe    G    A        0      0        2 
   8   chr8_23084972     ZGre    G    A        0      0        2 
   8   chr8_23084972     ZHar    G    A        1      2        2 
   8   chr8_23084972   Sample    G    A        0      0        2 
   8   chr8_23091408     AAsi    G    C        0      0        2 
   8   chr8_23091408     AKia    G    C        0      0        2 
   8   chr8_23091408     AOna    G    C        0      0        2 
   8   chr8_23091408     ASom    G    C        0      0        2 
   8   chr8_23091408     HCab    G    C        0      0        2 
   8   chr8_23091408     HPrz    G    C        0      0        2 
   8   chr8_23091408     ZBoe    G    C      0.5      1        2 
   8   chr8_23091408     ZGre    G    C        0      0        2 
   8   chr8_23091408     ZHar    G    C        0      0        2 
   8   chr8_23091408   Sample    G    C        0      0        2 
   8   chr8_23092722     AAsi    C    T        0      0        2 
   8   chr8_23092722     AKia    C    T        0      0        2 
   8   chr8_23092722     AOna    C    T        0      0        2 
   8   chr8_23092722     ASom    C    T        0      0        2 
   8   chr8_23092722     HCab    C    T        0      0        2 
   8   chr8_23092722     HPrz    C    T        0      0        2 
   8   chr8_23092722     ZBoe    C    T        0      0        2 
   8   chr8_23092722     ZGre    C    T        0      0        2 
   8   chr8_23092722     ZHar    C    T        1      2        2 
   8   chr8_23092722   Sample    C    T        0      0        2 
   8   chr8_23098418     AAsi    T    G        0      0        2 
   8   chr8_23098418     AKia    T    G        0      0        2 
   8   chr8_23098418     AOna    T    G        0      0        2 
   8   chr8_23098418     ASom    T    G        0      0        2 
   8   chr8_23098418     HCab    T    G        1      2        2 
   8   chr8_23098418     HPrz    T    G        1      2        2 
   8   chr8_23098418     ZBoe    T    G        0      0        2 
   8   chr8_23098418     ZGre    T    G        0      0        2 
   8   chr8_23098418     ZHar    T    G        0      0        2 
   8   chr8_23098418   Sample    T    G        0      0        2 
   8   chr8_23102368     AAsi    T    C        0      0        2 
   8   chr8_23102368     AKia    T    C        0      0        2 
   8   chr8_23102368     AOna    T    C        0      0        2 
   8   chr8_23102368     ASom    T    C        0      0        2 
   8   chr8_23102368     HCab    T    C        0      0        2 
   8   chr8_23102368     HPrz    T    C        0      0        2 
   8   chr8_23102368     ZBoe    T    C        0      0        2 
   8   chr8_23102368     ZGre    T    C        1      2        2 
   8   chr8_23102368     ZHar    T    C        0      0        2 
   8   chr8_23102368   Sample    T    C        0      0        2 
   8   chr8_23104079     AAsi    A    G        1      2        2 
   8   chr8_23104079     AKia    A    G        0      0        2 
   8   chr8_23104079     AOna    A    G        0      0        2 
   8   chr8_23104079     ASom    A    G        1      2        2 
   8   chr8_23104079     HCab    A    G        0      0        2 
   8   chr8_23104079     HPrz    A    G        0      0        2 
   8   chr8_23104079     ZBoe    A    G        0      0        2 
   8   chr8_23104079     ZGre    A    G        0      0        2 
   8   chr8_23104079     ZHar    A    G        0      0        2 
   8   chr8_23104079   Sample    A    G        1      2        2 
   8   chr8_23108941     AAsi    G    A        0      0        2 
   8   chr8_23108941     AKia    G    A        1      2        2 
   8   chr8_23108941     AOna    G    A        0      0        2 
   8   chr8_23108941     ASom    G    A        0      0        2 
   8   chr8_23108941     HCab    G    A        0      0        2 
   8   chr8_23108941     HPrz    G    A        0      0        2 
   8   chr8_23108941     ZBoe    G    A        0      0        2 
   8   chr8_23108941     ZGre    G    A        0      0        2 
   8   chr8_23108941     ZHar    G    A        0      0        2 
   8   chr8_23108941   Sample    G    A        0      0        2 
   8   chr8_23109417     AAsi    G    T        1      2        2 
   8   chr8_23109417     AKia    G    T        0      0        2 
   8   chr8_23109417     AOna    G    T        0      0        2 
   8   chr8_23109417     ASom    G    T        1      2        2 
   8   chr8_23109417     HCab    G    T        1      2        2 
   8   chr8_23109417     HPrz    G    T        1      2        2 
   8   chr8_23109417     ZBoe    G    T        0      0        2 
   8   chr8_23109417     ZGre    G    T        0      0        2 
   8   chr8_23109417     ZHar    G    T        0      0        2 
   8   chr8_23109417   Sample    G    T        1      2        2 
   8   chr8_23114294     AAsi    G    A        0      0        2 
   8   chr8_23114294     AKia    G    A        0      0        2 
   8   chr8_23114294     AOna    G    A        0      0        2 
   8   chr8_23114294     ASom    G    A        0      0        2 
   8   chr8_23114294     HCab    G    A        1      2        2 
   8   chr8_23114294     HPrz    G    A        1      2        2 
   8   chr8_23114294     ZBoe    G    A        0      0        2 
   8   chr8_23114294     ZGre    G    A        0      0        2 
   8   chr8_23114294     ZHar    G    A        0      0        2 
   8   chr8_23114294   Sample    G    A        0      0        2 
   8   chr8_23116679     AAsi    G    A        0      0        2 
   8   chr8_23116679     AKia    G    A        0      0        2 
   8   chr8_23116679     AOna    G    A        0      0        2 
   8   chr8_23116679     ASom    G    A        0      0        2 
   8   chr8_23116679     HCab    G    A        0      0        2 
   8   chr8_23116679     HPrz    G    A        0      0        2 
   8   chr8_23116679     ZBoe    G    A        1      2        2 
   8   chr8_23116679     ZGre    G    A        0      0        2 
   8   chr8_23116679     ZHar    G    A        0      0        2 
   8   chr8_23116679   Sample    G    A        0      0        2 
   8   chr8_23117318     AAsi    A    C        0      0        2 
   8   chr8_23117318     AKia    A    C        0      0        2 
   8   chr8_23117318     AOna    A    C        0      0        2 
   8   chr8_23117318     ASom    A    C        0      0        2 
   8   chr8_23117318     HCab    A    C        0      0        2 
   8   chr8_23117318     HPrz    A    C        0      0        2 
   8   chr8_23117318     ZBoe    A    C        1      2        2 
   8   chr8_23117318     ZGre    A    C        0      0        2 
   8   chr8_23117318     ZHar    A    C        0      0        2 
   8   chr8_23117318   Sample    A    C        0      0        2 
   8   chr8_23117334     AAsi    C    T        0      0        2 
   8   chr8_23117334     AKia    C    T        0      0        2 
   8   chr8_23117334     AOna    C    T        0      0        2 
   8   chr8_23117334     ASom    C    T        0      0        2 
   8   chr8_23117334     HCab    C    T        1      2        2 
   8   chr8_23117334     HPrz    C    T        1      2        2 
   8   chr8_23117334     ZBoe    C    T        0      0        2 
   8   chr8_23117334     ZGre    C    T        0      0        2 
   8   chr8_23117334     ZHar    C    T        0      0        2 
   8   chr8_23117334   Sample    C    T        0      0        2 
   8   chr8_23119136     AAsi    A    T        0      0        2 
   8   chr8_23119136     AKia    A    T        0      0        2 
   8   chr8_23119136     AOna    A    T        0      0        2 
   8   chr8_23119136     ASom    A    T        0      0        2 
   8   chr8_23119136     HCab    A    T        1      2        2 
   8   chr8_23119136     HPrz    A    T        1      2        2 
   8   chr8_23119136     ZBoe    A    T        0      0        2 
   8   chr8_23119136     ZGre    A    T        0      0        2 
   8   chr8_23119136     ZHar    A    T        0      0        2 
   8   chr8_23119136   Sample    A    T        0      0        2 
   8   chr8_23128556     AAsi    A    G        0      0        2 
   8   chr8_23128556     AKia    A    G        0      0        2 
   8   chr8_23128556     AOna    A    G        0      0        2 
   8   chr8_23128556     ASom    A    G        0      0        2 
   8   chr8_23128556     HCab    A    G        0      0        2 
   8   chr8_23128556     HPrz    A    G        0      0        2 
   8   chr8_23128556     ZBoe    A    G        0      0        2 
   8   chr8_23128556     ZGre    A    G        1      2        2 
   8   chr8_23128556     ZHar    A    G        0      0        2 
   8   chr8_23128556   Sample    A    G        0      0        2 
   8   chr8_23132801     AAsi    A    C        0      0        2 
   8   chr8_23132801     AKia    A    C        0      0        2 
   8   chr8_23132801     AOna    A    C        0      0        2 
   8   chr8_23132801     ASom    A    C        0      0        2 
   8   chr8_23132801     HCab    A    C        0      0        2 
   8   chr8_23132801     HPrz    A    C        0      0        2 
   8   chr8_23132801     ZBoe    A    C        0      0        2 
   8   chr8_23132801     ZGre    A    C        1      2        2 
   8   chr8_23132801     ZHar    A    C        0      0        2 
   8   chr8_23132801   Sample    A    C        0      0        2 
   8   chr8_23136338     AAsi    T    A        0      0        2 
   8   chr8_23136338     AKia    T    A        0      0        2 
   8   chr8_23136338     AOna    T    A        0      0        2 
   8   chr8_23136338     ASom    T    A        0      0        2 
   8   chr8_23136338     HCab    T    A        0      0        2 
   8   chr8_23136338     HPrz    T    A        0      0        2 
   8   chr8_23136338     ZBoe    T    A        0      0        2 
   8   chr8_23136338     ZGre    T    A        1      2        2 
   8   chr8_23136338     ZHar    T    A        0      0        2 
   8   chr8_23136338   Sample    T    A        0      0        2 
   8   chr8_23139259     AAsi    A    C        0      0        2 
   8   chr8_23139259     AKia    A    C        0      0        2 
   8   chr8_23139259     AOna    A    C        0      0        2 
   8   chr8_23139259     ASom    A    C        0      0        2 
   8   chr8_23139259     HCab    A    C        0      0        2 
   8   chr8_23139259     HPrz    A    C        0      0        2 
   8   chr8_23139259     ZBoe    A    C        0      0        2 
   8   chr8_23139259     ZGre    A    C        0      0        2 
   8   chr8_23139259     ZHar    A    C        1      2        2 
   8   chr8_23139259   Sample    A    C        0      0        2 
   8   chr8_23139865     AAsi    T    C        0      0        2 
   8   chr8_23139865     AKia    T    C        0      0        2 
   8   chr8_23139865     AOna    T    C        0      0        2 
   8   chr8_23139865     ASom    T    C        0      0        2 
   8   chr8_23139865     HCab    T    C        0      0        2 
   8   chr8_23139865     HPrz    T    C      0.5      1        2 
   8   chr8_23139865     ZBoe    T    C      0.5      1        2 
   8   chr8_23139865     ZGre    T    C        0      0        2 
   8   chr8_23139865     ZHar    T    C        0      0        2 
   8   chr8_23139865   Sample    T    C        0      0        2 
   8   chr8_23141343     AAsi    G    A      0.5      1        2 
   8   chr8_23141343     AKia    G    A        0      0        2 
   8   chr8_23141343     AOna    G    A        0      0        2 
   8   chr8_23141343     ASom    G    A        0      0        2 
   8   chr8_23141343     HCab    G    A        0      0        2 
   8   chr8_23141343     HPrz    G    A        0      0        2 
   8   chr8_23141343     ZBoe    G    A        0      0        2 
   8   chr8_23141343     ZGre    G    A        0      0        2 
   8   chr8_23141343     ZHar    G    A        0      0        2 
   8   chr8_23141343   Sample    G    A        0      0        2 
   8   chr8_23142408     AAsi    T    C      0.5      1        2 
   8   chr8_23142408     AKia    T    C        0      0        2 
   8   chr8_23142408     AOna    T    C        0      0        2 
   8   chr8_23142408     ASom    T    C        0      0        2 
   8   chr8_23142408     HCab    T    C        0      0        2 
   8   chr8_23142408     HPrz    T    C        0      0        2 
   8   chr8_23142408     ZBoe    T    C        0      0        2 
   8   chr8_23142408     ZGre    T    C        0      0        2 
   8   chr8_23142408     ZHar    T    C        0      0        2 
   8   chr8_23142408   Sample    T    C        0      0        2 
   8   chr8_23144327     AAsi    T    C        0      0        2 
   8   chr8_23144327     AKia    T    C        0      0        2 
   8   chr8_23144327     AOna    T    C        0      0        2 
   8   chr8_23144327     ASom    T    C        0      0        2 
   8   chr8_23144327     HCab    T    C        0      0        2 
   8   chr8_23144327     HPrz    T    C        0      0        2 
   8   chr8_23144327     ZBoe    T    C      0.5      1        2 
   8   chr8_23144327     ZGre    T    C        0      0        2 
   8   chr8_23144327     ZHar    T    C        0      0        2 
   8   chr8_23144327   Sample    T    C        0      0        2 
   8   chr8_23147308     AAsi    T    C        0      0        2 
   8   chr8_23147308     AKia    T    C        0      0        2 
   8   chr8_23147308     AOna    T    C        0      0        2 
   8   chr8_23147308     ASom    T    C        0      0        2 
   8   chr8_23147308     HCab    T    C        0      0        2 
   8   chr8_23147308     HPrz    T    C        0      0        2 
   8   chr8_23147308     ZBoe    T    C      0.5      1        2 
   8   chr8_23147308     ZGre    T    C        0      0        2 
   8   chr8_23147308     ZHar    T    C        0      0        2 
   8   chr8_23147308   Sample    T    C        0      0        2 
   8   chr8_23159585     AAsi    C    T        1      2        2 
   8   chr8_23159585     AKia    C    T        0      0        2 
   8   chr8_23159585     AOna    C    T        0      0        2 
   8   chr8_23159585     ASom    C    T        1      2        2 
   8   chr8_23159585     HCab    C    T        0      0        2 
   8   chr8_23159585     HPrz    C    T        0      0        2 
   8   chr8_23159585     ZBoe    C    T        0      0        2 
   8   chr8_23159585     ZGre    C    T        0      0        2 
   8   chr8_23159585     ZHar    C    T        0      0        2 
   8   chr8_23159585   Sample    C    T        0      0        2 
   8   chr8_23160528     AAsi    C    T      0.5      1        2 
   8   chr8_23160528     AKia    C    T        0      0        2 
   8   chr8_23160528     AOna    C    T        0      0        2 
   8   chr8_23160528     ASom    C    T        0      0        2 
   8   chr8_23160528     HCab    C    T        0      0        2 
   8   chr8_23160528     HPrz    C    T        0      0        2 
   8   chr8_23160528     ZBoe    C    T        0      0        2 
   8   chr8_23160528     ZGre    C    T        0      0        2 
   8   chr8_23160528     ZHar    C    T        0      0        2 
   8   chr8_23160528   Sample    C    T        0      0        2 
   8   chr8_23161242     AAsi    C    G        0      0        2 
   8   chr8_23161242     AKia    C    G        0      0        2 
   8   chr8_23161242     AOna    C    G        0      0        2 
   8   chr8_23161242     ASom    C    G        0      0        2 
   8   chr8_23161242     HCab    C    G        0      0        2 
   8   chr8_23161242     HPrz    C    G        0      0        2 
   8   chr8_23161242     ZBoe    C    G        0      0        2 
   8   chr8_23161242     ZGre    C    G        1      2        2 
   8   chr8_23161242     ZHar    C    G        0      0        2 
   8   chr8_23161242   Sample    C    G        0      0        2 
   8   chr8_23169497     AAsi    A    G      0.5      1        2 
   8   chr8_23169497     AKia    A    G        0      0        2 
   8   chr8_23169497     AOna    A    G        0      0        2 
   8   chr8_23169497     ASom    A    G        0      0        2 
   8   chr8_23169497     HCab    A    G        0      0        2 
   8   chr8_23169497     HPrz    A    G        0      0        2 
   8   chr8_23169497     ZBoe    A    G        0      0        2 
   8   chr8_23169497     ZGre    A    G        0      0        2 
   8   chr8_23169497     ZHar    A    G        0      0        2 
   8   chr8_23169497   Sample    A    G        0      0        2 
   8   chr8_23180875     AAsi    G    A        0      0        2 
   8   chr8_23180875     AKia    G    A        0      0        2 
   8   chr8_23180875     AOna    G    A        0      0        2 
   8   chr8_23180875     ASom    G    A        0      0        2 
   8   chr8_23180875     HCab    G    A        1      2        2 
   8   chr8_23180875     HPrz    G    A        1      2        2 
   8   chr8_23180875     ZBoe    G    A        0      0        2 
   8   chr8_23180875     ZGre    G    A        0      0        2 
   8   chr8_23180875     ZHar    G    A        0      0        2 
   8   chr8_23180875   Sample    G    A        0      0        2 
   8   chr8_23190097     AAsi    T    C        1      2        2 
   8   chr8_23190097     AKia    T    C        0      0        2 
   8   chr8_23190097     AOna    T    C        0      0        2 
   8   chr8_23190097     ASom    T    C        1      2        2 
   8   chr8_23190097     HCab    T    C        0      0        2 
   8   chr8_23190097     HPrz    T    C        0      0        2 
   8   chr8_23190097     ZBoe    T    C        0      0        2 
   8   chr8_23190097     ZGre    T    C        0      0        2 
   8   chr8_23190097     ZHar    T    C        0      0        2 
   8   chr8_23190097   Sample    T    C        1      2        2 
   8   chr8_23197562     AAsi    T    C        0      0        2 
   8   chr8_23197562     AKia    T    C        0      0        2 
   8   chr8_23197562     AOna    T    C      0.5      1        2 
   8   chr8_23197562     ASom    T    C        0      0        2 
   8   chr8_23197562     HCab    T    C        0      0        2 
   8   chr8_23197562     HPrz    T    C        0      0        2 
   8   chr8_23197562     ZBoe    T    C        0      0        2 
   8   chr8_23197562     ZGre    T    C        0      0        2 
   8   chr8_23197562     ZHar    T    C        0      0        2 
   8   chr8_23197562   Sample    T    C        0      0        2 
   8   chr8_23202927     AAsi    T    C        0      0        2 
   8   chr8_23202927     AKia    T    C        0      0        2 
   8   chr8_23202927     AOna    T    C        0      0        2 
   8   chr8_23202927     ASom    T    C        1      2        2 
   8   chr8_23202927     HCab    T    C        0      0        2 
   8   chr8_23202927     HPrz    T    C        0      0        2 
   8   chr8_23202927     ZBoe    T    C        0      0        2 
   8   chr8_23202927     ZGre    T    C        0      0        2 
   8   chr8_23202927     ZHar    T    C        0      0        2 
   8   chr8_23202927   Sample    T    C        0      0        2 
   8   chr8_23205928     AAsi    A    G        0      0        2 
   8   chr8_23205928     AKia    A    G        1      2        2 
   8   chr8_23205928     AOna    A    G        1      2        2 
   8   chr8_23205928     ASom    A    G        0      0        2 
   8   chr8_23205928     HCab    A    G        0      0        2 
   8   chr8_23205928     HPrz    A    G        0      0        2 
   8   chr8_23205928     ZBoe    A    G        0      0        2 
   8   chr8_23205928     ZGre    A    G      0.5      1        2 
   8   chr8_23205928     ZHar    A    G        1      2        2 
   8   chr8_23205928   Sample    A    G        0      0        2 
   8   chr8_23209163     AAsi    A    G      0.5      1        2 
   8   chr8_23209163     AKia    A    G        0      0        2 
   8   chr8_23209163     AOna    A    G        0      0        2 
   8   chr8_23209163     ASom    A    G        0      0        2 
   8   chr8_23209163     HCab    A    G        0      0        2 
   8   chr8_23209163     HPrz    A    G        0      0        2 
   8   chr8_23209163     ZBoe    A    G        0      0        2 
   8   chr8_23209163     ZGre    A    G        0      0        2 
   8   chr8_23209163     ZHar    A    G        0      0        2 
   8   chr8_23209163   Sample    A    G        0      0        2 
   8   chr8_23209877     AAsi    T    C        0      0        2 
   8   chr8_23209877     AKia    T    C        0      0        2 
   8   chr8_23209877     AOna    T    C        0      0        2 
   8   chr8_23209877     ASom    T    C        0      0        2 
   8   chr8_23209877     HCab    T    C        0      0        2 
   8   chr8_23209877     HPrz    T    C        0      0        2 
   8   chr8_23209877     ZBoe    T    C        0      0        2 
   8   chr8_23209877     ZGre    T    C        0      0        2 
   8   chr8_23209877     ZHar    T    C      0.5      1        2 
   8   chr8_23209877   Sample    T    C        0      0        2 
   8   chr8_23246165     AAsi    A    T        0      0        2 
   8   chr8_23246165     AKia    A    T        0      0        2 
   8   chr8_23246165     AOna    A    T        0      0        2 
   8   chr8_23246165     ASom    A    T        0      0        2 
   8   chr8_23246165     HCab    A    T      0.5      1        2 
   8   chr8_23246165     HPrz    A    T      0.5      1        2 
   8   chr8_23246165     ZBoe    A    T        0      0        2 
   8   chr8_23246165     ZGre    A    T        0      0        2 
   8   chr8_23246165     ZHar    A    T        0      0        2 
   8   chr8_23246165   Sample    A    T        0      0        2 
   8   chr8_23253289     AAsi    G    A        0      0        2 
   8   chr8_23253289     AKia    G    A        0      0        2 
   8   chr8_23253289     AOna    G    A        0      0        2 
   8   chr8_23253289     ASom    G    A        0      0        2 
   8   chr8_23253289     HCab    G    A        1      2        2 
   8   chr8_23253289     HPrz    G    A        1      2        2 
   8   chr8_23253289     ZBoe    G    A        0      0        2 
   8   chr8_23253289     ZGre    G    A        0      0        2 
   8   chr8_23253289     ZHar    G    A        0      0        2 
   8   chr8_23253289   Sample    G    A        0      0        2 
   8   chr8_23255274     AAsi    A    G        0      0        2 
   8   chr8_23255274     AKia    A    G        0      0        2 
   8   chr8_23255274     AOna    A    G        0      0        2 
   8   chr8_23255274     ASom    A    G        0      0        2 
   8   chr8_23255274     HCab    A    G        0      0        2 
   8   chr8_23255274     HPrz    A    G        0      0        2 
   8   chr8_23255274     ZBoe    A    G      0.5      1        2 
   8   chr8_23255274     ZGre    A    G        0      0        2 
   8   chr8_23255274     ZHar    A    G        0      0        2 
   8   chr8_23255274   Sample    A    G        0      0        2 
   8   chr8_23255554     AAsi    T    C        0      0        2 
   8   chr8_23255554     AKia    T    C        0      0        2 
   8   chr8_23255554     AOna    T    C        0      0        2 
   8   chr8_23255554     ASom    T    C        0      0        2 
   8   chr8_23255554     HCab    T    C        0      0        2 
   8   chr8_23255554     HPrz    T    C      0.5      1        2 
   8   chr8_23255554     ZBoe    T    C        0      0        2 
   8   chr8_23255554     ZGre    T    C        0      0        2 
   8   chr8_23255554     ZHar    T    C        0      0        2 
   8   chr8_23255554   Sample    T    C        0      0        2 
   8   chr8_23258717     AAsi    C    G        0      0        2 
   8   chr8_23258717     AKia    C    G        0      0        2 
   8   chr8_23258717     AOna    C    G      0.5      1        2 
   8   chr8_23258717     ASom    C    G        0      0        2 
   8   chr8_23258717     HCab    C    G        0      0        2 
   8   chr8_23258717     HPrz    C    G        0      0        2 
   8   chr8_23258717     ZBoe    C    G        0      0        2 
   8   chr8_23258717     ZGre    C    G        0      0        2 
   8   chr8_23258717     ZHar    C    G        0      0        2 
   8   chr8_23258717   Sample    C    G        0      0        2 
   8   chr8_23272980     AAsi    G    A        0      0        2 
   8   chr8_23272980     AKia    G    A        0      0        2 
   8   chr8_23272980     AOna    G    A        0      0        2 
   8   chr8_23272980     ASom    G    A        0      0        2 
   8   chr8_23272980     HCab    G    A        1      2        2 
   8   chr8_23272980     HPrz    G    A        1      2        2 
   8   chr8_23272980     ZBoe    G    A        0      0        2 
   8   chr8_23272980     ZGre    G    A        0      0        2 
   8   chr8_23272980     ZHar    G    A        0      0        2 
   8   chr8_23272980   Sample    G    A        0      0        2 
   8   chr8_23272997     AAsi    T    C        0      0        2 
   8   chr8_23272997     AKia    T    C        0      0        2 
   8   chr8_23272997     AOna    T    C        0      0        2 
   8   chr8_23272997     ASom    T    C        0      0        2 
   8   chr8_23272997     HCab    T    C      0.5      1        2 
   8   chr8_23272997     HPrz    T    C        0      0        2 
   8   chr8_23272997     ZBoe    T    C        0      0        2 
   8   chr8_23272997     ZGre    T    C        0      0        2 
   8   chr8_23272997     ZHar    T    C        0      0        2 
   8   chr8_23272997   Sample    T    C        0      0        2 
   8   chr8_23284131     AAsi    A    T        0      0        2 
   8   chr8_23284131     AKia    A    T        0      0        2 
   8   chr8_23284131     AOna    A    T        0      0        2 
   8   chr8_23284131     ASom    A    T        0      0        2 
   8   chr8_23284131     HCab    A    T        0      0        2 
   8   chr8_23284131     HPrz    A    T        0      0        2 
   8   chr8_23284131     ZBoe    A    T        0      0        2 
   8   chr8_23284131     ZGre    A    T      0.5      1        2 
   8   chr8_23284131     ZHar    A    T        0      0        2 
   8   chr8_23284131   Sample    A    T        0      0        2 
   8   chr8_23308226     AAsi    A    T        0      0        2 
   8   chr8_23308226     AKia    A    T        0      0        2 
   8   chr8_23308226     AOna    A    T        0      0        2 
   8   chr8_23308226     ASom    A    T        0      0        2 
   8   chr8_23308226     HCab    A    T        1      2        2 
   8   chr8_23308226     HPrz    A    T        1      2        2 
   8   chr8_23308226     ZBoe    A    T        0      0        2 
   8   chr8_23308226     ZGre    A    T        0      0        2 
   8   chr8_23308226     ZHar    A    T        0      0        2 
   8   chr8_23308226   Sample    A    T        0      0        2 
   8   chr8_23311469     AAsi    T    C        0      0        2 
   8   chr8_23311469     AKia    T    C        0      0        2 
   8   chr8_23311469     AOna    T    C        0      0        2 
   8   chr8_23311469     ASom    T    C        0      0        2 
   8   chr8_23311469     HCab    T    C        0      0        2 
   8   chr8_23311469     HPrz    T    C        0      0        2 
   8   chr8_23311469     ZBoe    T    C      0.5      1        2 
   8   chr8_23311469     ZGre    T    C        0      0        2 
   8   chr8_23311469     ZHar    T    C        0      0        2 
   8   chr8_23311469   Sample    T    C        0      0        2 
   8   chr8_23312190     AAsi    A    G        0      0        2 
   8   chr8_23312190     AKia    A    G        0      0        2 
   8   chr8_23312190     AOna    A    G        0      0        2 
   8   chr8_23312190     ASom    A    G        0      0        2 
   8   chr8_23312190     HCab    A    G        0      0        2 
   8   chr8_23312190     HPrz    A    G        0      0        2 
   8   chr8_23312190     ZBoe    A    G      0.5      1        2 
   8   chr8_23312190     ZGre    A    G        0      0        2 
   8   chr8_23312190     ZHar    A    G        0      0        2 
   8   chr8_23312190   Sample    A    G        0      0        2 
   8   chr8_23326290     AAsi    G    A        0      0        2 
   8   chr8_23326290     AKia    G    A        0      0        2 
   8   chr8_23326290     AOna    G    A        0      0        2 
   8   chr8_23326290     ASom    G    A        0      0        2 
   8   chr8_23326290     HCab    G    A        0      0        2 
   8   chr8_23326290     HPrz    G    A        0      0        2 
   8   chr8_23326290     ZBoe    G    A        0      0        2 
   8   chr8_23326290     ZGre    G    A        0      0        2 
   8   chr8_23326290     ZHar    G    A        1      2        2 
   8   chr8_23326290   Sample    G    A        0      0        2 
   8   chr8_23328498     AAsi    C    G        0      0        2 
   8   chr8_23328498     AKia    C    G        0      0        2 
   8   chr8_23328498     AOna    C    G        0      0        2 
   8   chr8_23328498     ASom    C    G        0      0        2 
   8   chr8_23328498     HCab    C    G        1      2        2 
   8   chr8_23328498     HPrz    C    G        1      2        2 
   8   chr8_23328498     ZBoe    C    G        0      0        2 
   8   chr8_23328498     ZGre    C    G        0      0        2 
   8   chr8_23328498     ZHar    C    G        0      0        2 
   8   chr8_23328498   Sample    C    G        0      0        2 
   8   chr8_23334318     AAsi    T    C        0      0        2 
   8   chr8_23334318     AKia    T    C        0      0        2 
   8   chr8_23334318     AOna    T    C        0      0        2 
   8   chr8_23334318     ASom    T    C        0      0        2 
   8   chr8_23334318     HCab    T    C        0      0        2 
   8   chr8_23334318     HPrz    T    C        0      0        2 
   8   chr8_23334318     ZBoe    T    C        1      2        2 
   8   chr8_23334318     ZGre    T    C        1      2        2 
   8   chr8_23334318     ZHar    T    C        1      2        2 
   8   chr8_23334318   Sample    T    C        0      0        2 
   8   chr8_23344858     AAsi    G    A        1      2        2 
   8   chr8_23344858     AKia    G    A        0      0        2 
   8   chr8_23344858     AOna    G    A        0      0        2 
   8   chr8_23344858     ASom    G    A        1      2        2 
   8   chr8_23344858     HCab    G    A        0      0        2 
   8   chr8_23344858     HPrz    G    A        0      0        2 
   8   chr8_23344858     ZBoe    G    A        0      0        2 
   8   chr8_23344858     ZGre    G    A        0      0        2 
   8   chr8_23344858     ZHar    G    A        0      0        2 
   8   chr8_23344858   Sample    G    A        1      2        2 
   8   chr8_23352535     AAsi    C    G        0      0        2 
   8   chr8_23352535     AKia    C    G        0      0        2 
   8   chr8_23352535     AOna    C    G        0      0        2 
   8   chr8_23352535     ASom    C    G        0      0        2 
   8   chr8_23352535     HCab    C    G        0      0        2 
   8   chr8_23352535     HPrz    C    G        0      0        2 
   8   chr8_23352535     ZBoe    C    G      0.5      1        2 
   8   chr8_23352535     ZGre    C    G        0      0        2 
   8   chr8_23352535     ZHar    C    G        0      0        2 
   8   chr8_23352535   Sample    C    G        0      0        2 
   8   chr8_23354068     AAsi    C    T        0      0        2 
   8   chr8_23354068     AKia    C    T        0      0        2 
   8   chr8_23354068     AOna    C    T        0      0        2 
   8   chr8_23354068     ASom    C    T        0      0        2 
   8   chr8_23354068     HCab    C    T        1      2        2 
   8   chr8_23354068     HPrz    C    T        1      2        2 
   8   chr8_23354068     ZBoe    C    T        0      0        2 
   8   chr8_23354068     ZGre    C    T        0      0        2 
   8   chr8_23354068     ZHar    C    T        0      0        2 
   8   chr8_23354068   Sample    C    T        0      0        2 
   8   chr8_23354163     AAsi    C    T        0      0        2 
   8   chr8_23354163     AKia    C    T        0      0        2 
   8   chr8_23354163     AOna    C    T        0      0        2 
   8   chr8_23354163     ASom    C    T        0      0        2 
   8   chr8_23354163     HCab    C    T        1      2        2 
   8   chr8_23354163     HPrz    C    T        1      2        2 
   8   chr8_23354163     ZBoe    C    T        0      0        2 
   8   chr8_23354163     ZGre    C    T        0      0        2 
   8   chr8_23354163     ZHar    C    T        0      0        2 
   8   chr8_23354163   Sample    C    T        0      0        2 
   8   chr8_23361841     AAsi    A    C        0      0        2 
   8   chr8_23361841     AKia    A    C        0      0        2 
   8   chr8_23361841     AOna    A    C        0      0        2 
   8   chr8_23361841     ASom    A    C        0      0        2 
   8   chr8_23361841     HCab    A    C        0      0        2 
   8   chr8_23361841     HPrz    A    C        0      0        2 
   8   chr8_23361841     ZBoe    A    C      0.5      1        2 
   8   chr8_23361841     ZGre    A    C        0      0        2 
   8   chr8_23361841     ZHar    A    C        0      0        2 
   8   chr8_23361841   Sample    A    C        0      0        2 
   8   chr8_23387839     AAsi    T    C        1      2        2 
   8   chr8_23387839     AKia    T    C        0      0        2 
   8   chr8_23387839     AOna    T    C        0      0        2 
   8   chr8_23387839     ASom    T    C        1      2        2 
   8   chr8_23387839     HCab    T    C        0      0        2 
   8   chr8_23387839     HPrz    T    C        0      0        2 
   8   chr8_23387839     ZBoe    T    C        0      0        2 
   8   chr8_23387839     ZGre    T    C        0      0        2 
   8   chr8_23387839     ZHar    T    C        0      0        2 
   8   chr8_23387839   Sample    T    C        1      2        2 
   8   chr8_23394060     AAsi    A    G        0      0        2 
   8   chr8_23394060     AKia    A    G        0      0        2 
   8   chr8_23394060     AOna    A    G      0.5      1        2 
   8   chr8_23394060     ASom    A    G        0      0        2 
   8   chr8_23394060     HCab    A    G        0      0        2 
   8   chr8_23394060     HPrz    A    G        0      0        2 
   8   chr8_23394060     ZBoe    A    G        0      0        2 
   8   chr8_23394060     ZGre    A    G        0      0        2 
   8   chr8_23394060     ZHar    A    G        0      0        2 
   8   chr8_23394060   Sample    A    G        0      0        2 
   8   chr8_23395067     AAsi    C    T        1      2        2 
   8   chr8_23395067     AKia    C    T        0      0        2 
   8   chr8_23395067     AOna    C    T        0      0        2 
   8   chr8_23395067     ASom    C    T      0.5      1        2 
   8   chr8_23395067     HCab    C    T        0      0        2 
   8   chr8_23395067     HPrz    C    T        0      0        2 
   8   chr8_23395067     ZBoe    C    T        0      0        2 
   8   chr8_23395067     ZGre    C    T        0      0        2 
   8   chr8_23395067     ZHar    C    T        0      0        2 
   8   chr8_23395067   Sample    C    T        1      2        2 
   8   chr8_23395344     AAsi    C    T        0      0        2 
   8   chr8_23395344     AKia    C    T        0      0        2 
   8   chr8_23395344     AOna    C    T        0      0        2 
   8   chr8_23395344     ASom    C    T        0      0        2 
   8   chr8_23395344     HCab    C    T        0      0        2 
   8   chr8_23395344     HPrz    C    T      0.5      1        2 
   8   chr8_23395344     ZBoe    C    T        0      0        2 
   8   chr8_23395344     ZGre    C    T        0      0        2 
   8   chr8_23395344     ZHar    C    T        0      0        2 
   8   chr8_23395344   Sample    C    T        0      0        2 
   8   chr8_23395883     AAsi    T    C        0      0        2 
   8   chr8_23395883     AKia    T    C        0      0        2 
   8   chr8_23395883     AOna    T    C        0      0        2 
   8   chr8_23395883     ASom    T    C        0      0        2 
   8   chr8_23395883     HCab    T    C      0.5      1        2 
   8   chr8_23395883     HPrz    T    C      0.5      1        2 
   8   chr8_23395883     ZBoe    T    C        0      0        2 
   8   chr8_23395883     ZGre    T    C        0      0        2 
   8   chr8_23395883     ZHar    T    C        0      0        2 
   8   chr8_23395883   Sample    T    C        0      0        2 
   8   chr8_23403371     AAsi    T    A        0      0        2 
   8   chr8_23403371     AKia    T    A        0      0        2 
   8   chr8_23403371     AOna    T    A      0.5      1        2 
   8   chr8_23403371     ASom    T    A        0      0        2 
   8   chr8_23403371     HCab    T    A        0      0        2 
   8   chr8_23403371     HPrz    T    A        0      0        2 
   8   chr8_23403371     ZBoe    T    A        0      0        2 
   8   chr8_23403371     ZGre    T    A        0      0        2 
   8   chr8_23403371     ZHar    T    A        0      0        2 
   8   chr8_23403371   Sample    T    A        0      0        2 
   8   chr8_23405277     AAsi    G    A        0      0        2 
   8   chr8_23405277     AKia    G    A        0      0        2 
   8   chr8_23405277     AOna    G    A        0      0        2 
   8   chr8_23405277     ASom    G    A      0.5      1        2 
   8   chr8_23405277     HCab    G    A        0      0        2 
   8   chr8_23405277     HPrz    G    A        0      0        2 
   8   chr8_23405277     ZBoe    G    A        0      0        2 
   8   chr8_23405277     ZGre    G    A        0      0        2 
   8   chr8_23405277     ZHar    G    A        0      0        2 
   8   chr8_23405277   Sample    G    A        0      0        2 
   8   chr8_23405391     AAsi    A    C        0      0        2 
   8   chr8_23405391     AKia    A    C        0      0        2 
   8   chr8_23405391     AOna    A    C        0      0        2 
   8   chr8_23405391     ASom    A    C      0.5      1        2 
   8   chr8_23405391     HCab    A    C        0      0        2 
   8   chr8_23405391     HPrz    A    C        0      0        2 
   8   chr8_23405391     ZBoe    A    C        0      0        2 
   8   chr8_23405391     ZGre    A    C        0      0        2 
   8   chr8_23405391     ZHar    A    C        0      0        2 
   8   chr8_23405391   Sample    A    C        0      0        2 
   8   chr8_23408041     AAsi    T    C        0      0        2 
   8   chr8_23408041     AKia    T    C        0      0        2 
   8   chr8_23408041     AOna    T    C        0      0        2 
   8   chr8_23408041     ASom    T    C        0      0        2 
   8   chr8_23408041     HCab    T    C        0      0        2 
   8   chr8_23408041     HPrz    T    C        0      0        2 
   8   chr8_23408041     ZBoe    T    C        0      0        2 
   8   chr8_23408041     ZGre    T    C        0      0        2 
   8   chr8_23408041     ZHar    T    C      0.5      1        2 
   8   chr8_23408041   Sample    T    C        0      0        2 
   8   chr8_23411901     AAsi    T    C        0      0        2 
   8   chr8_23411901     AKia    T    C        0      0        2 
   8   chr8_23411901     AOna    T    C        0      0        2 
   8   chr8_23411901     ASom    T    C        0      0        2 
   8   chr8_23411901     HCab    T    C        1      2        2 
   8   chr8_23411901     HPrz    T    C        1      2        2 
   8   chr8_23411901     ZBoe    T    C        0      0        2 
   8   chr8_23411901     ZGre    T    C        0      0        2 
   8   chr8_23411901     ZHar    T    C        0      0        2 
   8   chr8_23411901   Sample    T    C        0      0        2 
   8   chr8_23414276     AAsi    G    A        0      0        2 
   8   chr8_23414276     AKia    G    A        0      0        2 
   8   chr8_23414276     AOna    G    A        0      0        2 
   8   chr8_23414276     ASom    G    A        0      0        2 
   8   chr8_23414276     HCab    G    A      0.5      1        2 
   8   chr8_23414276     HPrz    G    A        1      2        2 
   8   chr8_23414276     ZBoe    G    A        0      0        2 
   8   chr8_23414276     ZGre    G    A        0      0        2 
   8   chr8_23414276     ZHar    G    A        0      0        2 
   8   chr8_23414276   Sample    G    A        0      0        2 
   8   chr8_23415919     AAsi    T    C        0      0        2 
   8   chr8_23415919     AKia    T    C        0      0        2 
   8   chr8_23415919     AOna    T    C        0      0        2 
   8   chr8_23415919     ASom    T    C        0      0        2 
   8   chr8_23415919     HCab    T    C        1      2        2 
   8   chr8_23415919     HPrz    T    C        1      2        2 
   8   chr8_23415919     ZBoe    T    C        0      0        2 
   8   chr8_23415919     ZGre    T    C        0      0        2 
   8   chr8_23415919     ZHar    T    C        0      0        2 
   8   chr8_23415919   Sample    T    C        0      0        2 
   8   chr8_23420163     AAsi    T    C        0      0        2 
   8   chr8_23420163     AKia    T    C        0      0        2 
   8   chr8_23420163     AOna    T    C      0.5      1        2 
   8   chr8_23420163     ASom    T    C        0      0        2 
   8   chr8_23420163     HCab    T    C        0      0        2 
   8   chr8_23420163     HPrz    T    C        0      0        2 
   8   chr8_23420163     ZBoe    T    C        0      0        2 
   8   chr8_23420163     ZGre    T    C        0      0        2 
   8   chr8_23420163     ZHar    T    C        0      0        2 
   8   chr8_23420163   Sample    T    C        0      0        2 
   8   chr8_23423306     AAsi    A    T        1      2        2 
   8   chr8_23423306     AKia    A    T        0      0        2 
   8   chr8_23423306     AOna    A    T        0      0        2 
   8   chr8_23423306     ASom    A    T        1      2        2 
   8   chr8_23423306     HCab    A    T        0      0        2 
   8   chr8_23423306     HPrz    A    T        0      0        2 
   8   chr8_23423306     ZBoe    A    T        0      0        2 
   8   chr8_23423306     ZGre    A    T        0      0        2 
   8   chr8_23423306     ZHar    A    T        0      0        2 
   8   chr8_23423306   Sample    A    T        1      2        2 
   8   chr8_23428136     AAsi    G    A        0      0        2 
   8   chr8_23428136     AKia    G    A        0      0        2 
   8   chr8_23428136     AOna    G    A        0      0        2 
   8   chr8_23428136     ASom    G    A        0      0        2 
   8   chr8_23428136     HCab    G    A        1      2        2 
   8   chr8_23428136     HPrz    G    A        1      2        2 
   8   chr8_23428136     ZBoe    G    A        0      0        2 
   8   chr8_23428136     ZGre    G    A        0      0        2 
   8   chr8_23428136     ZHar    G    A        0      0        2 
   8   chr8_23428136   Sample    G    A        0      0        2 
   8   chr8_23433131     AAsi    T    C        0      0        2 
   8   chr8_23433131     AKia    T    C        0      0        2 
   8   chr8_23433131     AOna    T    C        0      0        2 
   8   chr8_23433131     ASom    T    C        0      0        2 
   8   chr8_23433131     HCab    T    C        1      2        2 
   8   chr8_23433131     HPrz    T    C        1      2        2 
   8   chr8_23433131     ZBoe    T    C        0      0        2 
   8   chr8_23433131     ZGre    T    C        0      0        2 
   8   chr8_23433131     ZHar    T    C        0      0        2 
   8   chr8_23433131   Sample    T    C        0      0        2 
   8   chr8_23438538     AAsi    T    C        0      0        2 
   8   chr8_23438538     AKia    T    C        0      0        2 
   8   chr8_23438538     AOna    T    C        0      0        2 
   8   chr8_23438538     ASom    T    C      0.5      1        2 
   8   chr8_23438538     HCab    T    C        0      0        2 
   8   chr8_23438538     HPrz    T    C        0      0        2 
   8   chr8_23438538     ZBoe    T    C        0      0        2 
   8   chr8_23438538     ZGre    T    C        0      0        2 
   8   chr8_23438538     ZHar    T    C        0      0        2 
   8   chr8_23438538   Sample    T    C        0      0        2 
   8   chr8_23439180     AAsi    A    G        0      0        2 
   8   chr8_23439180     AKia    A    G        0      0        2 
   8   chr8_23439180     AOna    A    G        0      0        2 
   8   chr8_23439180     ASom    A    G        0      0        2 
   8   chr8_23439180     HCab    A    G        1      2        2 
   8   chr8_23439180     HPrz    A    G        1      2        2 
   8   chr8_23439180     ZBoe    A    G        0      0        2 
   8   chr8_23439180     ZGre    A    G        0      0        2 
   8   chr8_23439180     ZHar    A    G        0      0        2 
   8   chr8_23439180   Sample    A    G        0      0        2 
   8   chr8_23444623     AAsi    C    T        0      0        2 
   8   chr8_23444623     AKia    C    T        0      0        2 
   8   chr8_23444623     AOna    C    T        0      0        2 
   8   chr8_23444623     ASom    C    T        0      0        2 
   8   chr8_23444623     HCab    C    T        0      0        2 
   8   chr8_23444623     HPrz    C    T        0      0        2 
   8   chr8_23444623     ZBoe    C    T      0.5      1        2 
   8   chr8_23444623     ZGre    C    T      0.5      1        2 
   8   chr8_23444623     ZHar    C    T        0      0        2 
   8   chr8_23444623   Sample    C    T        0      0        2 
   8   chr8_23457631     AAsi    C    G        0      0        2 
   8   chr8_23457631     AKia    C    G        0      0        2 
   8   chr8_23457631     AOna    C    G        0      0        2 
   8   chr8_23457631     ASom    C    G        0      0        2 
   8   chr8_23457631     HCab    C    G        1      2        2 
   8   chr8_23457631     HPrz    C    G        1      2        2 
   8   chr8_23457631     ZBoe    C    G        0      0        2 
   8   chr8_23457631     ZGre    C    G        0      0        2 
   8   chr8_23457631     ZHar    C    G        0      0        2 
   8   chr8_23457631   Sample    C    G        1      2        2 
   8   chr8_23461237     AAsi    C    G        0      0        2 
   8   chr8_23461237     AKia    C    G        0      0        2 
   8   chr8_23461237     AOna    C    G        0      0        2 
   8   chr8_23461237     ASom    C    G        0      0        2 
   8   chr8_23461237     HCab    C    G        0      0        2 
   8   chr8_23461237     HPrz    C    G        0      0        2 
   8   chr8_23461237     ZBoe    C    G      0.5      1        2 
   8   chr8_23461237     ZGre    C    G        0      0        2 
   8   chr8_23461237     ZHar    C    G        0      0        2 
   8   chr8_23461237   Sample    C    G        0      0        2 
   8   chr8_23469482     AAsi    C    A        0      0        2 
   8   chr8_23469482     AKia    C    A        0      0        2 
   8   chr8_23469482     AOna    C    A        0      0        2 
   8   chr8_23469482     ASom    C    A        0      0        2 
   8   chr8_23469482     HCab    C    A        1      2        2 
   8   chr8_23469482     HPrz    C    A        0      0        2 
   8   chr8_23469482     ZBoe    C    A        0      0        2 
   8   chr8_23469482     ZGre    C    A        0      0        2 
   8   chr8_23469482     ZHar    C    A        0      0        2 
   8   chr8_23469482   Sample    C    A        0      0        2 
   8   chr8_23469605     AAsi    T    A        0      0        2 
   8   chr8_23469605     AKia    T    A        0      0        2 
   8   chr8_23469605     AOna    T    A        0      0        2 
   8   chr8_23469605     ASom    T    A        0      0        2 
   8   chr8_23469605     HCab    T    A        0      0        2 
   8   chr8_23469605     HPrz    T    A        0      0        2 
   8   chr8_23469605     ZBoe    T    A        0      0        2 
   8   chr8_23469605     ZGre    T    A        0      0        2 
   8   chr8_23469605     ZHar    T    A        1      2        2 
   8   chr8_23469605   Sample    T    A        0      0        2 
   8   chr8_23472621     AAsi    G    A        0      0        2 
   8   chr8_23472621     AKia    G    A        0      0        2 
   8   chr8_23472621     AOna    G    A        0      0        2 
   8   chr8_23472621     ASom    G    A        0      0        2 
   8   chr8_23472621     HCab    G    A        0      0        2 
   8   chr8_23472621     HPrz    G    A        0      0        2 
   8   chr8_23472621     ZBoe    G    A        0      0        2 
   8   chr8_23472621     ZGre    G    A      0.5      1        2 
   8   chr8_23472621     ZHar    G    A        0      0        2 
   8   chr8_23472621   Sample    G    A        0      0        2 
   8   chr8_23475262     AAsi    A    G        0      0        2 
   8   chr8_23475262     AKia    A    G        0      0        2 
   8   chr8_23475262     AOna    A    G        0      0        2 
   8   chr8_23475262     ASom    A    G        0      0        2 
   8   chr8_23475262     HCab    A    G        1      2        2 
   8   chr8_23475262     HPrz    A    G        1      2        2 
   8   chr8_23475262     ZBoe    A    G        0      0        2 
   8   chr8_23475262     ZGre    A    G        0      0        2 
   8   chr8_23475262     ZHar    A    G        0      0        2 
   8   chr8_23475262   Sample    A    G        0      0        2 
   8   chr8_23486042     AAsi    T    G        0      0        2 
   8   chr8_23486042     AKia    T    G        0      0        2 
   8   chr8_23486042     AOna    T    G        0      0        2 
   8   chr8_23486042     ASom    T    G        1      2        2 
   8   chr8_23486042     HCab    T    G        0      0        2 
   8   chr8_23486042     HPrz    T    G        0      0        2 
   8   chr8_23486042     ZBoe    T    G        0      0        2 
   8   chr8_23486042     ZGre    T    G        0      0        2 
   8   chr8_23486042     ZHar    T    G        0      0        2 
   8   chr8_23486042   Sample    T    G        0      0        2 
   8   chr8_23486884     AAsi    A    G        0      0        2 
   8   chr8_23486884     AKia    A    G        0      0        2 
   8   chr8_23486884     AOna    A    G      0.5      1        2 
   8   chr8_23486884     ASom    A    G        0      0        2 
   8   chr8_23486884     HCab    A    G        0      0        2 
   8   chr8_23486884     HPrz    A    G        0      0        2 
   8   chr8_23486884     ZBoe    A    G        0      0        2 
   8   chr8_23486884     ZGre    A    G        0      0        2 
   8   chr8_23486884     ZHar    A    G        0      0        2 
   8   chr8_23486884   Sample    A    G        0      0        2 
   8   chr8_23490074     AAsi    T    C        0      0        2 
   8   chr8_23490074     AKia    T    C        0      0        2 
   8   chr8_23490074     AOna    T    C        0      0        2 
   8   chr8_23490074     ASom    T    C        0      0        2 
   8   chr8_23490074     HCab    T    C        0      0        2 
   8   chr8_23490074     HPrz    T    C        0      0        2 
   8   chr8_23490074     ZBoe    T    C      0.5      1        2 
   8   chr8_23490074     ZGre    T    C        0      0        2 
   8   chr8_23490074     ZHar    T    C        0      0        2 
   8   chr8_23490074   Sample    T    C        0      0        2 
   8   chr8_23492665     AAsi    A    C        0      0        2 
   8   chr8_23492665     AKia    A    C        0      0        2 
   8   chr8_23492665     AOna    A    C        0      0        2 
   8   chr8_23492665     ASom    A    C        0      0        2 
   8   chr8_23492665     HCab    A    C        0      0        2 
   8   chr8_23492665     HPrz    A    C        0      0        2 
   8   chr8_23492665     ZBoe    A    C      0.5      1        2 
   8   chr8_23492665     ZGre    A    C        0      0        2 
   8   chr8_23492665     ZHar    A    C        0      0        2 
   8   chr8_23492665   Sample    A    C        0      0        2 
   8   chr8_23497028     AAsi    T    C        0      0        2 
   8   chr8_23497028     AKia    T    C        0      0        2 
   8   chr8_23497028     AOna    T    C        0      0        2 
   8   chr8_23497028     ASom    T    C        0      0        2 
   8   chr8_23497028     HCab    T    C        0      0        2 
   8   chr8_23497028     HPrz    T    C      0.5      1        2 
   8   chr8_23497028     ZBoe    T    C        0      0        2 
   8   chr8_23497028     ZGre    T    C        0      0        2 
   8   chr8_23497028     ZHar    T    C        0      0        2 
   8   chr8_23497028   Sample    T    C        0      0        2 
   8   chr8_23497335     AAsi    G    A        0      0        2 
   8   chr8_23497335     AKia    G    A        0      0        2 
   8   chr8_23497335     AOna    G    A        0      0        2 
   8   chr8_23497335     ASom    G    A        0      0        2 
   8   chr8_23497335     HCab    G    A        1      2        2 
   8   chr8_23497335     HPrz    G    A        1      2        2 
   8   chr8_23497335     ZBoe    G    A        0      0        2 
   8   chr8_23497335     ZGre    G    A        0      0        2 
   8   chr8_23497335     ZHar    G    A        0      0        2 
   8   chr8_23497335   Sample    G    A        0      0        2 
   8   chr8_23499994     AAsi    A    G        0      0        2 
   8   chr8_23499994     AKia    A    G        0      0        2 
   8   chr8_23499994     AOna    A    G      0.5      1        2 
   8   chr8_23499994     ASom    A    G        0      0        2 
   8   chr8_23499994     HCab    A    G        0      0        2 
   8   chr8_23499994     HPrz    A    G        0      0        2 
   8   chr8_23499994     ZBoe    A    G        0      0        2 
   8   chr8_23499994     ZGre    A    G        0      0        2 
   8   chr8_23499994     ZHar    A    G        0      0        2 
   8   chr8_23499994   Sample    A    G        0      0        2 
   8   chr8_23500046     AAsi    G    A        1      2        2 
   8   chr8_23500046     AKia    G    A        0      0        2 
   8   chr8_23500046     AOna    G    A        0      0        2 
   8   chr8_23500046     ASom    G    A        1      2        2 
   8   chr8_23500046     HCab    G    A        0      0        2 
   8   chr8_23500046     HPrz    G    A        0      0        2 
   8   chr8_23500046     ZBoe    G    A        0      0        2 
   8   chr8_23500046     ZGre    G    A        0      0        2 
   8   chr8_23500046     ZHar    G    A        0      0        2 
   8   chr8_23500046   Sample    G    A        1      2        2 
   8   chr8_23504399     AAsi    G    A        0      0        2 
   8   chr8_23504399     AKia    G    A        0      0        2 
   8   chr8_23504399     AOna    G    A        0      0        2 
   8   chr8_23504399     ASom    G    A        0      0        2 
   8   chr8_23504399     HCab    G    A        1      2        2 
   8   chr8_23504399     HPrz    G    A        0      0        2 
   8   chr8_23504399     ZBoe    G    A        0      0        2 
   8   chr8_23504399     ZGre    G    A        0      0        2 
   8   chr8_23504399     ZHar    G    A        0      0        2 
   8   chr8_23504399   Sample    G    A        0      0        2 
   8   chr8_23505466     AAsi    G    A        0      0        2 
   8   chr8_23505466     AKia    G    A        0      0        2 
   8   chr8_23505466     AOna    G    A        0      0        2 
   8   chr8_23505466     ASom    G    A      0.5      1        2 
   8   chr8_23505466     HCab    G    A        0      0        2 
   8   chr8_23505466     HPrz    G    A        0      0        2 
   8   chr8_23505466     ZBoe    G    A        0      0        2 
   8   chr8_23505466     ZGre    G    A        0      0        2 
   8   chr8_23505466     ZHar    G    A        0      0        2 
   8   chr8_23505466   Sample    G    A        0      0        2 
   8   chr8_23512025     AAsi    C    T        0      0        2 
   8   chr8_23512025     AKia    C    T        0      0        2 
   8   chr8_23512025     AOna    C    T        0      0        2 
   8   chr8_23512025     ASom    C    T        0      0        2 
   8   chr8_23512025     HCab    C    T        1      2        2 
   8   chr8_23512025     HPrz    C    T        1      2        2 
   8   chr8_23512025     ZBoe    C    T        0      0        2 
   8   chr8_23512025     ZGre    C    T        0      0        2 
   8   chr8_23512025     ZHar    C    T        0      0        2 
   8   chr8_23512025   Sample    C    T        0      0        2 
   8   chr8_23525968     AAsi    A    G        0      0        2 
   8   chr8_23525968     AKia    A    G        0      0        2 
   8   chr8_23525968     AOna    A    G        0      0        2 
   8   chr8_23525968     ASom    A    G      0.5      1        2 
   8   chr8_23525968     HCab    A    G        0      0        2 
   8   chr8_23525968     HPrz    A    G        0      0        2 
   8   chr8_23525968     ZBoe    A    G        0      0        2 
   8   chr8_23525968     ZGre    A    G        0      0        2 
   8   chr8_23525968     ZHar    A    G        0      0        2 
   8   chr8_23525968   Sample    A    G        0      0        2 
   8   chr8_23527910     AAsi    T    C        0      0        2 
   8   chr8_23527910     AKia    T    C        0      0        2 
   8   chr8_23527910     AOna    T    C        0      0        2 
   8   chr8_23527910     ASom    T    C        0      0        2 
   8   chr8_23527910     HCab    T    C        0      0        2 
   8   chr8_23527910     HPrz    T    C      0.5      1        2 
   8   chr8_23527910     ZBoe    T    C        0      0        2 
   8   chr8_23527910     ZGre    T    C        0      0        2 
   8   chr8_23527910     ZHar    T    C        0      0        2 
   8   chr8_23527910   Sample    T    C        0      0        2 
   8   chr8_23533586     AAsi    G    A        0      0        2 
   8   chr8_23533586     AKia    G    A        0      0        2 
   8   chr8_23533586     AOna    G    A        0      0        2 
   8   chr8_23533586     ASom    G    A        0      0        2 
   8   chr8_23533586     HCab    G    A        0      0        2 
   8   chr8_23533586     HPrz    G    A        0      0        2 
   8   chr8_23533586     ZBoe    G    A        0      0        2 
   8   chr8_23533586     ZGre    G    A        1      2        2 
   8   chr8_23533586     ZHar    G    A        0      0        2 
   8   chr8_23533586   Sample    G    A        0      0        2 
   8   chr8_23538593     AAsi    T    C        0      0        2 
   8   chr8_23538593     AKia    T    C        1      2        2 
   8   chr8_23538593     AOna    T    C        1      2        2 
   8   chr8_23538593     ASom    T    C        0      0        2 
   8   chr8_23538593     HCab    T    C        0      0        2 
   8   chr8_23538593     HPrz    T    C        0      0        2 
   8   chr8_23538593     ZBoe    T    C        0      0        2 
   8   chr8_23538593     ZGre    T    C        0      0        2 
   8   chr8_23538593     ZHar    T    C        0      0        2 
   8   chr8_23538593   Sample    T    C        0      0        2 
   8   chr8_23541817     AAsi    C    G        0      0        2 
   8   chr8_23541817     AKia    C    G        0      0        2 
   8   chr8_23541817     AOna    C    G        0      0        2 
   8   chr8_23541817     ASom    C    G        0      0        2 
   8   chr8_23541817     HCab    C    G        0      0        2 
   8   chr8_23541817     HPrz    C    G        0      0        2 
   8   chr8_23541817     ZBoe    C    G        1      2        2 
   8   chr8_23541817     ZGre    C    G        1      2        2 
   8   chr8_23541817     ZHar    C    G        1      2        2 
   8   chr8_23541817   Sample    C    G        0      0        2 
   8   chr8_23550377     AAsi    C    A        1      2        2 
   8   chr8_23550377     AKia    C    A        0      0        2 
   8   chr8_23550377     AOna    C    A        0      0        2 
   8   chr8_23550377     ASom    C    A        1      2        2 
   8   chr8_23550377     HCab    C    A        0      0        2 
   8   chr8_23550377     HPrz    C    A        0      0        2 
   8   chr8_23550377     ZBoe    C    A        0      0        2 
   8   chr8_23550377     ZGre    C    A        0      0        2 
   8   chr8_23550377     ZHar    C    A        0      0        2 
   8   chr8_23550377   Sample    C    A        1      2        2 
   8   chr8_23550412     AAsi    A    G        0      0        2 
   8   chr8_23550412     AKia    A    G        1      2        2 
   8   chr8_23550412     AOna    A    G        1      2        2 
   8   chr8_23550412     ASom    A    G        0      0        2 
   8   chr8_23550412     HCab    A    G        0      0        2 
   8   chr8_23550412     HPrz    A    G        0      0        2 
   8   chr8_23550412     ZBoe    A    G        0      0        2 
   8   chr8_23550412     ZGre    A    G        0      0        2 
   8   chr8_23550412     ZHar    A    G        0      0        2 
   8   chr8_23550412   Sample    A    G        0      0        2 
   8   chr8_23554295     AAsi    C    T        0      0        2 
   8   chr8_23554295     AKia    C    T        0      0        2 
   8   chr8_23554295     AOna    C    T      0.5      1        2 
   8   chr8_23554295     ASom    C    T        0      0        2 
   8   chr8_23554295     HCab    C    T        0      0        2 
   8   chr8_23554295     HPrz    C    T        0      0        2 
   8   chr8_23554295     ZBoe    C    T        0      0        2 
   8   chr8_23554295     ZGre    C    T        0      0        2 
   8   chr8_23554295     ZHar    C    T        0      0        2 
   8   chr8_23554295   Sample    C    T        0      0        2 
   8   chr8_23558843     AAsi    G    A        0      0        2 
   8   chr8_23558843     AKia    G    A        0      0        2 
   8   chr8_23558843     AOna    G    A        0      0        2 
   8   chr8_23558843     ASom    G    A        0      0        2 
   8   chr8_23558843     HCab    G    A        1      2        2 
   8   chr8_23558843     HPrz    G    A        1      2        2 
   8   chr8_23558843     ZBoe    G    A        0      0        2 
   8   chr8_23558843     ZGre    G    A        0      0        2 
   8   chr8_23558843     ZHar    G    A        0      0        2 
   8   chr8_23558843   Sample    G    A        0      0        2 
   8   chr8_23562580     AAsi    T    C        0      0        2 
   8   chr8_23562580     AKia    T    C        0      0        2 
   8   chr8_23562580     AOna    T    C        0      0        2 
   8   chr8_23562580     ASom    T    C        0      0        2 
   8   chr8_23562580     HCab    T    C        1      2        2 
   8   chr8_23562580     HPrz    T    C        1      2        2 
   8   chr8_23562580     ZBoe    T    C        0      0        2 
   8   chr8_23562580     ZGre    T    C        0      0        2 
   8   chr8_23562580     ZHar    T    C        0      0        2 
   8   chr8_23562580   Sample    T    C        0      0        2 
   8   chr8_23565736     AAsi    C    T        0      0        2 
   8   chr8_23565736     AKia    C    T        0      0        2 
   8   chr8_23565736     AOna    C    T        0      0        2 
   8   chr8_23565736     ASom    C    T        0      0        2 
   8   chr8_23565736     HCab    C    T        1      2        2 
   8   chr8_23565736     HPrz    C    T        1      2        2 
   8   chr8_23565736     ZBoe    C    T        0      0        2 
   8   chr8_23565736     ZGre    C    T        0      0        2 
   8   chr8_23565736     ZHar    C    T        0      0        2 
   8   chr8_23565736   Sample    C    T        0      0        2 
   8   chr8_23571269     AAsi    T    C        0      0        2 
   8   chr8_23571269     AKia    T    C        0      0        2 
   8   chr8_23571269     AOna    T    C        0      0        2 
   8   chr8_23571269     ASom    T    C        0      0        2 
   8   chr8_23571269     HCab    T    C        1      2        2 
   8   chr8_23571269     HPrz    T    C        1      2        2 
   8   chr8_23571269     ZBoe    T    C        0      0        2 
   8   chr8_23571269     ZGre    T    C        0      0        2 
   8   chr8_23571269     ZHar    T    C        0      0        2 
   8   chr8_23571269   Sample    T    C        0      0        2 
   8   chr8_23571495     AAsi    A    G        0      0        2 
   8   chr8_23571495     AKia    A    G        0      0        2 
   8   chr8_23571495     AOna    A    G        0      0        2 
   8   chr8_23571495     ASom    A    G        0      0        2 
   8   chr8_23571495     HCab    A    G        0      0        2 
   8   chr8_23571495     HPrz    A    G        0      0        2 
   8   chr8_23571495     ZBoe    A    G        0      0        2 
   8   chr8_23571495     ZGre    A    G        0      0        2 
   8   chr8_23571495     ZHar    A    G        1      2        2 
   8   chr8_23571495   Sample    A    G        0      0        2 
   8   chr8_23575898     AAsi    C    T        0      0        2 
   8   chr8_23575898     AKia    C    T        0      0        2 
   8   chr8_23575898     AOna    C    T      0.5      1        2 
   8   chr8_23575898     ASom    C    T        0      0        2 
   8   chr8_23575898     HCab    C    T        0      0        2 
   8   chr8_23575898     HPrz    C    T        0      0        2 
   8   chr8_23575898     ZBoe    C    T        0      0        2 
   8   chr8_23575898     ZGre    C    T        0      0        2 
   8   chr8_23575898     ZHar    C    T        0      0        2 
   8   chr8_23575898   Sample    C    T        0      0        2 
   8   chr8_23577557     AAsi    T    C        0      0        2 
   8   chr8_23577557     AKia    T    C        0      0        2 
   8   chr8_23577557     AOna    T    C        0      0        2 
   8   chr8_23577557     ASom    T    C        0      0        2 
   8   chr8_23577557     HCab    T    C        0      0        2 
   8   chr8_23577557     HPrz    T    C        0      0        2 
   8   chr8_23577557     ZBoe    T    C        1      2        2 
   8   chr8_23577557     ZGre    T    C        0      0        2 
   8   chr8_23577557     ZHar    T    C        0      0        2 
   8   chr8_23577557   Sample    T    C        0      0        2 
   8   chr8_23578402     AAsi    C    T        0      0        2 
   8   chr8_23578402     AKia    C    T        0      0        2 
   8   chr8_23578402     AOna    C    T        0      0        2 
   8   chr8_23578402     ASom    C    T        0      0        2 
   8   chr8_23578402     HCab    C    T        0      0        2 
   8   chr8_23578402     HPrz    C    T        0      0        2 
   8   chr8_23578402     ZBoe    C    T        0      0        2 
   8   chr8_23578402     ZGre    C    T        1      2        2 
   8   chr8_23578402     ZHar    C    T        0      0        2 
   8   chr8_23578402   Sample    C    T        0      0        2 
   8   chr8_23580730     AAsi    A    G        0      0        2 
   8   chr8_23580730     AKia    A    G        1      2        2 
   8   chr8_23580730     AOna    A    G      0.5      1        2 
   8   chr8_23580730     ASom    A    G        0      0        2 
   8   chr8_23580730     HCab    A    G        0      0        2 
   8   chr8_23580730     HPrz    A    G        0      0        2 
   8   chr8_23580730     ZBoe    A    G        0      0        2 
   8   chr8_23580730     ZGre    A    G        0      0        2 
   8   chr8_23580730     ZHar    A    G        0      0        2 
   8   chr8_23580730   Sample    A    G        0      0        2 
   8   chr8_23585462     AAsi    A    T        0      0        2 
   8   chr8_23585462     AKia    A    T        0      0        2 
   8   chr8_23585462     AOna    A    T        0      0        2 
   8   chr8_23585462     ASom    A    T        0      0        2 
   8   chr8_23585462     HCab    A    T        0      0        2 
   8   chr8_23585462     HPrz    A    T        0      0        2 
   8   chr8_23585462     ZBoe    A    T        1      2        2 
   8   chr8_23585462     ZGre    A    T        0      0        2 
   8   chr8_23585462     ZHar    A    T        0      0        2 
   8   chr8_23585462   Sample    A    T        0      0        2 
   8   chr8_23594906     AAsi    T    C        0      0        2 
   8   chr8_23594906     AKia    T    C        1      2        2 
   8   chr8_23594906     AOna    T    C        1      2        2 
   8   chr8_23594906     ASom    T    C        0      0        2 
   8   chr8_23594906     HCab    T    C        1      2        2 
   8   chr8_23594906     HPrz    T    C        1      2        2 
   8   chr8_23594906     ZBoe    T    C        0      0        2 
   8   chr8_23594906     ZGre    T    C        0      0        2 
   8   chr8_23594906     ZHar    T    C        0      0        2 
   8   chr8_23594906   Sample    T    C        0      0        2 
   8   chr8_23595590     AAsi    T    C        0      0        2 
   8   chr8_23595590     AKia    T    C        0      0        2 
   8   chr8_23595590     AOna    T    C        0      0        2 
   8   chr8_23595590     ASom    T    C        0      0        2 
   8   chr8_23595590     HCab    T    C        0      0        2 
   8   chr8_23595590     HPrz    T    C      0.5      1        2 
   8   chr8_23595590     ZBoe    T    C        0      0        2 
   8   chr8_23595590     ZGre    T    C        0      0        2 
   8   chr8_23595590     ZHar    T    C        0      0        2 
   8   chr8_23595590   Sample    T    C        0      0        2 
   8   chr8_23597044     AAsi    T    G        0      0        2 
   8   chr8_23597044     AKia    T    G        0      0        2 
   8   chr8_23597044     AOna    T    G        0      0        2 
   8   chr8_23597044     ASom    T    G      0.5      1        2 
   8   chr8_23597044     HCab    T    G        0      0        2 
   8   chr8_23597044     HPrz    T    G        0      0        2 
   8   chr8_23597044     ZBoe    T    G        0      0        2 
   8   chr8_23597044     ZGre    T    G        0      0        2 
   8   chr8_23597044     ZHar    T    G        0      0        2 
   8   chr8_23597044   Sample    T    G        0      0        2 
   8   chr8_23601000     AAsi    T    C        0      0        2 
   8   chr8_23601000     AKia    T    C        0      0        2 
   8   chr8_23601000     AOna    T    C        0      0        2 
   8   chr8_23601000     ASom    T    C        0      0        2 
   8   chr8_23601000     HCab    T    C        0      0        2 
   8   chr8_23601000     HPrz    T    C        0      0        2 
   8   chr8_23601000     ZBoe    T    C      0.5      1        2 
   8   chr8_23601000     ZGre    T    C        0      0        2 
   8   chr8_23601000     ZHar    T    C        0      0        2 
   8   chr8_23601000   Sample    T    C        0      0        2 
   8   chr8_23601043     AAsi    A    C        0      0        2 
   8   chr8_23601043     AKia    A    C        0      0        2 
   8   chr8_23601043     AOna    A    C        0      0        2 
   8   chr8_23601043     ASom    A    C        0      0        2 
   8   chr8_23601043     HCab    A    C        0      0        2 
   8   chr8_23601043     HPrz    A    C        0      0        2 
   8   chr8_23601043     ZBoe    A    C        0      0        2 
   8   chr8_23601043     ZGre    A    C        0      0        2 
   8   chr8_23601043     ZHar    A    C        1      2        2 
   8   chr8_23601043   Sample    A    C        0      0        2 
   8   chr8_23605619     AAsi    A    G        0      0        2 
   8   chr8_23605619     AKia    A    G        0      0        2 
   8   chr8_23605619     AOna    A    G        0      0        2 
   8   chr8_23605619     ASom    A    G        0      0        2 
   8   chr8_23605619     HCab    A    G        0      0        2 
   8   chr8_23605619     HPrz    A    G        0      0        2 
   8   chr8_23605619     ZBoe    A    G      0.5      1        2 
   8   chr8_23605619     ZGre    A    G        0      0        2 
   8   chr8_23605619     ZHar    A    G        1      2        2 
   8   chr8_23605619   Sample    A    G        0      0        2 
   8   chr8_23608076     AAsi    C    T        0      0        2 
   8   chr8_23608076     AKia    C    T        0      0        2 
   8   chr8_23608076     AOna    C    T        0      0        2 
   8   chr8_23608076     ASom    C    T        0      0        2 
   8   chr8_23608076     HCab    C    T        1      2        2 
   8   chr8_23608076     HPrz    C    T        1      2        2 
   8   chr8_23608076     ZBoe    C    T        0      0        2 
   8   chr8_23608076     ZGre    C    T        0      0        2 
   8   chr8_23608076     ZHar    C    T        0      0        2 
   8   chr8_23608076   Sample    C    T        0      0        2 
   8   chr8_23610488     AAsi    A    G        0      0        2 
   8   chr8_23610488     AKia    A    G        0      0        2 
   8   chr8_23610488     AOna    A    G        0      0        2 
   8   chr8_23610488     ASom    A    G        0      0        2 
   8   chr8_23610488     HCab    A    G        1      2        2 
   8   chr8_23610488     HPrz    A    G        1      2        2 
   8   chr8_23610488     ZBoe    A    G        0      0        2 
   8   chr8_23610488     ZGre    A    G        0      0        2 
   8   chr8_23610488     ZHar    A    G        0      0        2 
   8   chr8_23610488   Sample    A    G        1      2        2 
   8   chr8_23610636     AAsi    G    A        0      0        2 
   8   chr8_23610636     AKia    G    A        0      0        2 
   8   chr8_23610636     AOna    G    A        0      0        2 
   8   chr8_23610636     ASom    G    A        0      0        2 
   8   chr8_23610636     HCab    G    A        1      2        2 
   8   chr8_23610636     HPrz    G    A        0      0        2 
   8   chr8_23610636     ZBoe    G    A        0      0        2 
   8   chr8_23610636     ZGre    G    A        0      0        2 
   8   chr8_23610636     ZHar    G    A        0      0        2 
   8   chr8_23610636   Sample    G    A        0      0        2 
   8   chr8_23611408     AAsi    T    C        0      0        2 
   8   chr8_23611408     AKia    T    C        0      0        2 
   8   chr8_23611408     AOna    T    C        0      0        2 
   8   chr8_23611408     ASom    T    C        0      0        2 
   8   chr8_23611408     HCab    T    C        1      2        2 
   8   chr8_23611408     HPrz    T    C        0      0        2 
   8   chr8_23611408     ZBoe    T    C        1      2        2 
   8   chr8_23611408     ZGre    T    C        0      0        2 
   8   chr8_23611408     ZHar    T    C        1      2        2 
   8   chr8_23611408   Sample    T    C        0      0        2 
   8   chr8_23614942     AAsi    A    G        0      0        2 
   8   chr8_23614942     AKia    A    G        0      0        2 
   8   chr8_23614942     AOna    A    G        0      0        2 
   8   chr8_23614942     ASom    A    G        0      0        2 
   8   chr8_23614942     HCab    A    G        1      2        2 
   8   chr8_23614942     HPrz    A    G        0      0        2 
   8   chr8_23614942     ZBoe    A    G        0      0        2 
   8   chr8_23614942     ZGre    A    G        0      0        2 
   8   chr8_23614942     ZHar    A    G        0      0        2 
   8   chr8_23614942   Sample    A    G        0      0        2 
   8   chr8_23615701     AAsi    C    T        0      0        2 
   8   chr8_23615701     AKia    C    T        1      2        2 
   8   chr8_23615701     AOna    C    T        0      0        2 
   8   chr8_23615701     ASom    C    T        0      0        2 
   8   chr8_23615701     HCab    C    T        0      0        2 
   8   chr8_23615701     HPrz    C    T        0      0        2 
   8   chr8_23615701     ZBoe    C    T        0      0        2 
   8   chr8_23615701     ZGre    C    T        0      0        2 
   8   chr8_23615701     ZHar    C    T        0      0        2 
   8   chr8_23615701   Sample    C    T        0      0        2 
   8   chr8_23620393     AAsi    C    A        1      2        2 
   8   chr8_23620393     AKia    C    A        0      0        2 
   8   chr8_23620393     AOna    C    A        0      0        2 
   8   chr8_23620393     ASom    C    A        1      2        2 
   8   chr8_23620393     HCab    C    A        0      0        2 
   8   chr8_23620393     HPrz    C    A        0      0        2 
   8   chr8_23620393     ZBoe    C    A        0      0        2 
   8   chr8_23620393     ZGre    C    A        0      0        2 
   8   chr8_23620393     ZHar    C    A        0      0        2 
   8   chr8_23620393   Sample    C    A        1      2        2 
   8   chr8_23628705     AAsi    T    G        0      0        2 
   8   chr8_23628705     AKia    T    G        0      0        2 
   8   chr8_23628705     AOna    T    G        0      0        2 
   8   chr8_23628705     ASom    T    G        0      0        2 
   8   chr8_23628705     HCab    T    G        0      0        2 
   8   chr8_23628705     HPrz    T    G        0      0        2 
   8   chr8_23628705     ZBoe    T    G        0      0        2 
   8   chr8_23628705     ZGre    T    G        1      2        2 
   8   chr8_23628705     ZHar    T    G        0      0        2 
   8   chr8_23628705   Sample    T    G        0      0        2 
   8   chr8_23632327     AAsi    A    G        0      0        2 
   8   chr8_23632327     AKia    A    G        0      0        2 
   8   chr8_23632327     AOna    A    G      0.5      1        2 
   8   chr8_23632327     ASom    A    G        0      0        2 
   8   chr8_23632327     HCab    A    G        1      2        2 
   8   chr8_23632327     HPrz    A    G        1      2        2 
   8   chr8_23632327     ZBoe    A    G        0      0        2 
   8   chr8_23632327     ZGre    A    G        0      0        2 
   8   chr8_23632327     ZHar    A    G        0      0        2 
   8   chr8_23632327   Sample    A    G        0      0        2 
   8   chr8_23633401     AAsi    T    A        0      0        2 
   8   chr8_23633401     AKia    T    A        0      0        2 
   8   chr8_23633401     AOna    T    A        0      0        2 
   8   chr8_23633401     ASom    T    A        0      0        2 
   8   chr8_23633401     HCab    T    A        0      0        2 
   8   chr8_23633401     HPrz    T    A        0      0        2 
   8   chr8_23633401     ZBoe    T    A        0      0        2 
   8   chr8_23633401     ZGre    T    A        1      2        2 
   8   chr8_23633401     ZHar    T    A        0      0        2 
   8   chr8_23633401   Sample    T    A        0      0        2 
   8   chr8_23635639     AAsi    A    G        0      0        2 
   8   chr8_23635639     AKia    A    G        1      2        2 
   8   chr8_23635639     AOna    A    G        0      0        2 
   8   chr8_23635639     ASom    A    G        0      0        2 
   8   chr8_23635639     HCab    A    G        0      0        2 
   8   chr8_23635639     HPrz    A    G        0      0        2 
   8   chr8_23635639     ZBoe    A    G        0      0        2 
   8   chr8_23635639     ZGre    A    G        0      0        2 
   8   chr8_23635639     ZHar    A    G        0      0        2 
   8   chr8_23635639   Sample    A    G        0      0        2 
   8   chr8_23639276     AAsi    T    C        0      0        2 
   8   chr8_23639276     AKia    T    C        0      0        2 
   8   chr8_23639276     AOna    T    C        0      0        2 
   8   chr8_23639276     ASom    T    C        0      0        2 
   8   chr8_23639276     HCab    T    C        0      0        2 
   8   chr8_23639276     HPrz    T    C        0      0        2 
   8   chr8_23639276     ZBoe    T    C      0.5      1        2 
   8   chr8_23639276     ZGre    T    C        0      0        2 
   8   chr8_23639276     ZHar    T    C        0      0        2 
   8   chr8_23639276   Sample    T    C        0      0        2 
   8   chr8_23643361     AAsi    A    G        0      0        2 
   8   chr8_23643361     AKia    A    G        0      0        2 
   8   chr8_23643361     AOna    A    G        0      0        2 
   8   chr8_23643361     ASom    A    G        0      0        2 
   8   chr8_23643361     HCab    A    G        0      0        2 
   8   chr8_23643361     HPrz    A    G        0      0        2 
   8   chr8_23643361     ZBoe    A    G      0.5      1        2 
   8   chr8_23643361     ZGre    A    G        0      0        2 
   8   chr8_23643361     ZHar    A    G        0      0        2 
   8   chr8_23643361   Sample    A    G        0      0        2 
   8   chr8_23643523     AAsi    A    G        0      0        2 
   8   chr8_23643523     AKia    A    G        0      0        2 
   8   chr8_23643523     AOna    A    G        0      0        2 
   8   chr8_23643523     ASom    A    G        0      0        2 
   8   chr8_23643523     HCab    A    G        0      0        2 
   8   chr8_23643523     HPrz    A    G        0      0        2 
   8   chr8_23643523     ZBoe    A    G        0      0        2 
   8   chr8_23643523     ZGre    A    G        0      0        2 
   8   chr8_23643523     ZHar    A    G        1      2        2 
   8   chr8_23643523   Sample    A    G        0      0        2 
   8   chr8_23654337     AAsi    C    T        0      0        2 
   8   chr8_23654337     AKia    C    T        0      0        2 
   8   chr8_23654337     AOna    C    T        0      0        2 
   8   chr8_23654337     ASom    C    T        0      0        2 
   8   chr8_23654337     HCab    C    T        1      2        2 
   8   chr8_23654337     HPrz    C    T        1      2        2 
   8   chr8_23654337     ZBoe    C    T        0      0        2 
   8   chr8_23654337     ZGre    C    T        0      0        2 
   8   chr8_23654337     ZHar    C    T        0      0        2 
   8   chr8_23654337   Sample    C    T        0      0        2 
   8   chr8_23656064     AAsi    T    C      0.5      1        2 
   8   chr8_23656064     AKia    T    C        0      0        2 
   8   chr8_23656064     AOna    T    C        0      0        2 
   8   chr8_23656064     ASom    T    C        0      0        2 
   8   chr8_23656064     HCab    T    C        0      0        2 
   8   chr8_23656064     HPrz    T    C        0      0        2 
   8   chr8_23656064     ZBoe    T    C        0      0        2 
   8   chr8_23656064     ZGre    T    C        0      0        2 
   8   chr8_23656064     ZHar    T    C        0      0        2 
   8   chr8_23656064   Sample    T    C        0      0        2 
   8   chr8_23657455     AAsi    T    C        0      0        2 
   8   chr8_23657455     AKia    T    C        0      0        2 
   8   chr8_23657455     AOna    T    C      0.5      1        2 
   8   chr8_23657455     ASom    T    C        0      0        2 
   8   chr8_23657455     HCab    T    C        0      0        2 
   8   chr8_23657455     HPrz    T    C        0      0        2 
   8   chr8_23657455     ZBoe    T    C        0      0        2 
   8   chr8_23657455     ZGre    T    C        0      0        2 
   8   chr8_23657455     ZHar    T    C        0      0        2 
   8   chr8_23657455   Sample    T    C        0      0        2 
   8   chr8_23658513     AAsi    A    C      0.5      1        2 
   8   chr8_23658513     AKia    A    C        0      0        2 
   8   chr8_23658513     AOna    A    C        0      0        2 
   8   chr8_23658513     ASom    A    C        0      0        2 
   8   chr8_23658513     HCab    A    C        0      0        2 
   8   chr8_23658513     HPrz    A    C        0      0        2 
   8   chr8_23658513     ZBoe    A    C        0      0        2 
   8   chr8_23658513     ZGre    A    C        0      0        2 
   8   chr8_23658513     ZHar    A    C        0      0        2 
   8   chr8_23658513   Sample    A    C        0      0        2 
   8   chr8_23658609     AAsi    T    C        0      0        2 
   8   chr8_23658609     AKia    T    C        1      2        2 
   8   chr8_23658609     AOna    T    C      0.5      1        2 
   8   chr8_23658609     ASom    T    C        0      0        2 
   8   chr8_23658609     HCab    T    C        0      0        2 
   8   chr8_23658609     HPrz    T    C        0      0        2 
   8   chr8_23658609     ZBoe    T    C        0      0        2 
   8   chr8_23658609     ZGre    T    C        0      0        2 
   8   chr8_23658609     ZHar    T    C        0      0        2 
   8   chr8_23658609   Sample    T    C        0      0        2 
   8   chr8_23662022     AAsi    T    C        1      2        2 
   8   chr8_23662022     AKia    T    C        0      0        2 
   8   chr8_23662022     AOna    T    C        0      0        2 
   8   chr8_23662022     ASom    T    C        1      2        2 
   8   chr8_23662022     HCab    T    C        1      2        2 
   8   chr8_23662022     HPrz    T    C        0      0        2 
   8   chr8_23662022     ZBoe    T    C        0      0        2 
   8   chr8_23662022     ZGre    T    C        0      0        2 
   8   chr8_23662022     ZHar    T    C        0      0        2 
   8   chr8_23662022   Sample    T    C        1      2        2 
   8   chr8_23663801     AAsi    G    A        0      0        2 
   8   chr8_23663801     AKia    G    A        0      0        2 
   8   chr8_23663801     AOna    G    A        0      0        2 
   8   chr8_23663801     ASom    G    A        0      0        2 
   8   chr8_23663801     HCab    G    A        1      2        2 
   8   chr8_23663801     HPrz    G    A        1      2        2 
   8   chr8_23663801     ZBoe    G    A        0      0        2 
   8   chr8_23663801     ZGre    G    A        0      0        2 
   8   chr8_23663801     ZHar    G    A        0      0        2 
   8   chr8_23663801   Sample    G    A        0      0        2 
   8   chr8_23672922     AAsi    A    G        0      0        2 
   8   chr8_23672922     AKia    A    G        0      0        2 
   8   chr8_23672922     AOna    A    G        0      0        2 
   8   chr8_23672922     ASom    A    G        0      0        2 
   8   chr8_23672922     HCab    A    G        0      0        2 
   8   chr8_23672922     HPrz    A    G        0      0        2 
   8   chr8_23672922     ZBoe    A    G        0      0        2 
   8   chr8_23672922     ZGre    A    G        1      2        2 
   8   chr8_23672922     ZHar    A    G        0      0        2 
   8   chr8_23672922   Sample    A    G        0      0        2 
   8   chr8_23673974     AAsi    T    C        0      0        2 
   8   chr8_23673974     AKia    T    C        0      0        2 
   8   chr8_23673974     AOna    T    C        0      0        2 
   8   chr8_23673974     ASom    T    C        0      0        2 
   8   chr8_23673974     HCab    T    C        1      2        2 
   8   chr8_23673974     HPrz    T    C        1      2        2 
   8   chr8_23673974     ZBoe    T    C        0      0        2 
   8   chr8_23673974     ZGre    T    C        0      0        2 
   8   chr8_23673974     ZHar    T    C        0      0        2 
   8   chr8_23673974   Sample    T    C        0      0        2 
   8   chr8_23678988     AAsi    C    A        0      0        2 
   8   chr8_23678988     AKia    C    A        0      0        2 
   8   chr8_23678988     AOna    C    A        0      0        2 
   8   chr8_23678988     ASom    C    A        0      0        2 
   8   chr8_23678988     HCab    C    A        1      2        2 
   8   chr8_23678988     HPrz    C    A        1      2        2 
   8   chr8_23678988     ZBoe    C    A        0      0        2 
   8   chr8_23678988     ZGre    C    A        0      0        2 
   8   chr8_23678988     ZHar    C    A        0      0        2 
   8   chr8_23678988   Sample    C    A        0      0        2 
   8   chr8_23693829     AAsi    C    A      0.5      1        2 
   8   chr8_23693829     AKia    C    A        0      0        2 
   8   chr8_23693829     AOna    C    A        0      0        2 
   8   chr8_23693829     ASom    C    A        0      0        2 
   8   chr8_23693829     HCab    C    A        0      0        2 
   8   chr8_23693829     HPrz    C    A        0      0        2 
   8   chr8_23693829     ZBoe    C    A        0      0        2 
   8   chr8_23693829     ZGre    C    A        0      0        2 
   8   chr8_23693829     ZHar    C    A        0      0        2 
   8   chr8_23693829   Sample    C    A        1      2        2 
   8   chr8_23694738     AAsi    G    A        0      0        2 
   8   chr8_23694738     AKia    G    A        0      0        2 
   8   chr8_23694738     AOna    G    A        0      0        2 
   8   chr8_23694738     ASom    G    A        0      0        2 
   8   chr8_23694738     HCab    G    A      0.5      1        2 
   8   chr8_23694738     HPrz    G    A        1      2        2 
   8   chr8_23694738     ZBoe    G    A        0      0        2 
   8   chr8_23694738     ZGre    G    A        0      0        2 
   8   chr8_23694738     ZHar    G    A        0      0        2 
   8   chr8_23694738   Sample    G    A        0      0        2 
   8   chr8_23696836     AAsi    T    C        0      0        2 
   8   chr8_23696836     AKia    T    C        0      0        2 
   8   chr8_23696836     AOna    T    C        0      0        2 
   8   chr8_23696836     ASom    T    C        0      0        2 
   8   chr8_23696836     HCab    T    C        0      0        2 
   8   chr8_23696836     HPrz    T    C        0      0        2 
   8   chr8_23696836     ZBoe    T    C      0.5      1        2 
   8   chr8_23696836     ZGre    T    C        0      0        2 
   8   chr8_23696836     ZHar    T    C        0      0        2 
   8   chr8_23696836   Sample    T    C        0      0        2 
   8   chr8_23696848     AAsi    T    C        0      0        2 
   8   chr8_23696848     AKia    T    C        0      0        2 
   8   chr8_23696848     AOna    T    C        0      0        2 
   8   chr8_23696848     ASom    T    C        0      0        2 
   8   chr8_23696848     HCab    T    C        0      0        2 
   8   chr8_23696848     HPrz    T    C        0      0        2 
   8   chr8_23696848     ZBoe    T    C        0      0        2 
   8   chr8_23696848     ZGre    T    C        0      0        2 
   8   chr8_23696848     ZHar    T    C        1      2        2 
   8   chr8_23696848   Sample    T    C        0      0        2 
   8   chr8_23709590     AAsi    T    C        0      0        2 
   8   chr8_23709590     AKia    T    C        0      0        2 
   8   chr8_23709590     AOna    T    C        0      0        2 
   8   chr8_23709590     ASom    T    C        0      0        2 
   8   chr8_23709590     HCab    T    C        0      0        2 
   8   chr8_23709590     HPrz    T    C        0      0        2 
   8   chr8_23709590     ZBoe    T    C      0.5      1        2 
   8   chr8_23709590     ZGre    T    C        0      0        2 
   8   chr8_23709590     ZHar    T    C        0      0        2 
   8   chr8_23709590   Sample    T    C        1      2        2 
   8   chr8_23709653     AAsi    C    T        0      0        2 
   8   chr8_23709653     AKia    C    T        0      0        2 
   8   chr8_23709653     AOna    C    T        0      0        2 
   8   chr8_23709653     ASom    C    T        0      0        2 
   8   chr8_23709653     HCab    C    T        1      2        2 
   8   chr8_23709653     HPrz    C    T        1      2        2 
   8   chr8_23709653     ZBoe    C    T        0      0        2 
   8   chr8_23709653     ZGre    C    T        0      0        2 
   8   chr8_23709653     ZHar    C    T        0      0        2 
   8   chr8_23709653   Sample    C    T        0      0        2 
   8   chr8_23715552     AAsi    G    A        0      0        2 
   8   chr8_23715552     AKia    G    A        0      0        2 
   8   chr8_23715552     AOna    G    A        0      0        2 
   8   chr8_23715552     ASom    G    A        0      0        2 
   8   chr8_23715552     HCab    G    A      0.5      1        2 
   8   chr8_23715552     HPrz    G    A        1      2        2 
   8   chr8_23715552     ZBoe    G    A        0      0        2 
   8   chr8_23715552     ZGre    G    A        0      0        2 
   8   chr8_23715552     ZHar    G    A        0      0        2 
   8   chr8_23715552   Sample    G    A        0      0        2 
   8   chr8_23717131     AAsi    A    G        0      0        2 
   8   chr8_23717131     AKia    A    G        0      0        2 
   8   chr8_23717131     AOna    A    G        0      0        2 
   8   chr8_23717131     ASom    A    G        0      0        2 
   8   chr8_23717131     HCab    A    G        0      0        2 
   8   chr8_23717131     HPrz    A    G        0      0        2 
   8   chr8_23717131     ZBoe    A    G        0      0        2 
   8   chr8_23717131     ZGre    A    G        1      2        2 
   8   chr8_23717131     ZHar    A    G        0      0        2 
   8   chr8_23717131   Sample    A    G        0      0        2 
   8   chr8_23719838     AAsi    T    C        0      0        2 
   8   chr8_23719838     AKia    T    C      0.5      1        2 
   8   chr8_23719838     AOna    T    C        0      0        2 
   8   chr8_23719838     ASom    T    C        0      0        2 
   8   chr8_23719838     HCab    T    C        0      0        2 
   8   chr8_23719838     HPrz    T    C        0      0        2 
   8   chr8_23719838     ZBoe    T    C        0      0        2 
   8   chr8_23719838     ZGre    T    C        0      0        2 
   8   chr8_23719838     ZHar    T    C        0      0        2 
   8   chr8_23719838   Sample    T    C        0      0        2 
   8   chr8_23720633     AAsi    A    G        0      0        2 
   8   chr8_23720633     AKia    A    G        0      0        2 
   8   chr8_23720633     AOna    A    G      0.5      1        2 
   8   chr8_23720633     ASom    A    G        0      0        2 
   8   chr8_23720633     HCab    A    G        0      0        2 
   8   chr8_23720633     HPrz    A    G        0      0        2 
   8   chr8_23720633     ZBoe    A    G        0      0        2 
   8   chr8_23720633     ZGre    A    G        0      0        2 
   8   chr8_23720633     ZHar    A    G        0      0        2 
   8   chr8_23720633   Sample    A    G        0      0        2 
   8   chr8_23722552     AAsi    C    T        0      0        2 
   8   chr8_23722552     AKia    C    T        1      2        2 
   8   chr8_23722552     AOna    C    T        1      2        2 
   8   chr8_23722552     ASom    C    T        0      0        2 
   8   chr8_23722552     HCab    C    T        0      0        2 
   8   chr8_23722552     HPrz    C    T        0      0        2 
   8   chr8_23722552     ZBoe    C    T        0      0        2 
   8   chr8_23722552     ZGre    C    T        0      0        2 
   8   chr8_23722552     ZHar    C    T        0      0        2 
   8   chr8_23722552   Sample    C    T        0      0        2 
   8   chr8_23730522     AAsi    C    T        0      0        2 
   8   chr8_23730522     AKia    C    T        0      0        2 
   8   chr8_23730522     AOna    C    T        0      0        2 
   8   chr8_23730522     ASom    C    T        0      0        2 
   8   chr8_23730522     HCab    C    T        1      2        2 
   8   chr8_23730522     HPrz    C    T        1      2        2 
   8   chr8_23730522     ZBoe    C    T        0      0        2 
   8   chr8_23730522     ZGre    C    T        0      0        2 
   8   chr8_23730522     ZHar    C    T        0      0        2 
   8   chr8_23730522   Sample    C    T        0      0        2 
   8   chr8_23734819     AAsi    G    T        0      0        2 
   8   chr8_23734819     AKia    G    T        0      0        2 
   8   chr8_23734819     AOna    G    T        0      0        2 
   8   chr8_23734819     ASom    G    T        0      0        2 
   8   chr8_23734819     HCab    G    T        1      2        2 
   8   chr8_23734819     HPrz    G    T        1      2        2 
   8   chr8_23734819     ZBoe    G    T        0      0        2 
   8   chr8_23734819     ZGre    G    T        0      0        2 
   8   chr8_23734819     ZHar    G    T        0      0        2 
   8   chr8_23734819   Sample    G    T        0      0        2 
   8   chr8_23736627     AAsi    T    C        0      0        2 
   8   chr8_23736627     AKia    T    C        0      0        2 
   8   chr8_23736627     AOna    T    C        0      0        2 
   8   chr8_23736627     ASom    T    C        0      0        2 
   8   chr8_23736627     HCab    T    C        1      2        2 
   8   chr8_23736627     HPrz    T    C        1      2        2 
   8   chr8_23736627     ZBoe    T    C        0      0        2 
   8   chr8_23736627     ZGre    T    C        0      0        2 
   8   chr8_23736627     ZHar    T    C        0      0        2 
   8   chr8_23736627   Sample    T    C        0      0        2 
   8   chr8_23738748     AAsi    T    C        0      0        2 
   8   chr8_23738748     AKia    T    C        0      0        2 
   8   chr8_23738748     AOna    T    C        0      0        2 
   8   chr8_23738748     ASom    T    C      0.5      1        2 
   8   chr8_23738748     HCab    T    C        0      0        2 
   8   chr8_23738748     HPrz    T    C        0      0        2 
   8   chr8_23738748     ZBoe    T    C        0      0        2 
   8   chr8_23738748     ZGre    T    C        0      0        2 
   8   chr8_23738748     ZHar    T    C        0      0        2 
   8   chr8_23738748   Sample    T    C        0      0        2 
   8   chr8_23740942     AAsi    A    G        0      0        2 
   8   chr8_23740942     AKia    A    G        0      0        2 
   8   chr8_23740942     AOna    A    G        0      0        2 
   8   chr8_23740942     ASom    A    G        0      0        2 
   8   chr8_23740942     HCab    A    G        0      0        2 
   8   chr8_23740942     HPrz    A    G      0.5      1        2 
   8   chr8_23740942     ZBoe    A    G        0      0        2 
   8   chr8_23740942     ZGre    A    G        0      0        2 
   8   chr8_23740942     ZHar    A    G        0      0        2 
   8   chr8_23740942   Sample    A    G        0      0        2 
   8   chr8_23747172     AAsi    A    G        0      0        2 
   8   chr8_23747172     AKia    A    G        0      0        2 
   8   chr8_23747172     AOna    A    G        0      0        2 
   8   chr8_23747172     ASom    A    G        0      0        2 
   8   chr8_23747172     HCab    A    G        1      2        2 
   8   chr8_23747172     HPrz    A    G        1      2        2 
   8   chr8_23747172     ZBoe    A    G        0      0        2 
   8   chr8_23747172     ZGre    A    G        0      0        2 
   8   chr8_23747172     ZHar    A    G        0      0        2 
   8   chr8_23747172   Sample    A    G        0      0        2 
   8   chr8_23750083     AAsi    C    T        0      0        2 
   8   chr8_23750083     AKia    C    T        0      0        2 
   8   chr8_23750083     AOna    C    T        0      0        2 
   8   chr8_23750083     ASom    C    T        0      0        2 
   8   chr8_23750083     HCab    C    T        1      2        2 
   8   chr8_23750083     HPrz    C    T        1      2        2 
   8   chr8_23750083     ZBoe    C    T        0      0        2 
   8   chr8_23750083     ZGre    C    T        0      0        2 
   8   chr8_23750083     ZHar    C    T        0      0        2 
   8   chr8_23750083   Sample    C    T        0      0        2 
   8   chr8_23752703     AAsi    A    G        0      0        2 
   8   chr8_23752703     AKia    A    G        0      0        2 
   8   chr8_23752703     AOna    A    G      0.5      1        2 
   8   chr8_23752703     ASom    A    G        0      0        2 
   8   chr8_23752703     HCab    A    G        1      2        2 
   8   chr8_23752703     HPrz    A    G        1      2        2 
   8   chr8_23752703     ZBoe    A    G        0      0        2 
   8   chr8_23752703     ZGre    A    G        0      0        2 
   8   chr8_23752703     ZHar    A    G        0      0        2 
   8   chr8_23752703   Sample    A    G        0      0        2 
   8   chr8_23755452     AAsi    C    T        0      0        2 
   8   chr8_23755452     AKia    C    T        0      0        2 
   8   chr8_23755452     AOna    C    T        0      0        2 
   8   chr8_23755452     ASom    C    T        0      0        2 
   8   chr8_23755452     HCab    C    T        0      0        2 
   8   chr8_23755452     HPrz    C    T        0      0        2 
   8   chr8_23755452     ZBoe    C    T        0      0        2 
   8   chr8_23755452     ZGre    C    T        1      2        2 
   8   chr8_23755452     ZHar    C    T        0      0        2 
   8   chr8_23755452   Sample    C    T        0      0        2 
   8   chr8_23755604     AAsi    C    A        0      0        2 
   8   chr8_23755604     AKia    C    A        0      0        2 
   8   chr8_23755604     AOna    C    A        0      0        2 
   8   chr8_23755604     ASom    C    A        0      0        2 
   8   chr8_23755604     HCab    C    A        0      0        2 
   8   chr8_23755604     HPrz    C    A        0      0        2 
   8   chr8_23755604     ZBoe    C    A        0      0        2 
   8   chr8_23755604     ZGre    C    A        0      0        2 
   8   chr8_23755604     ZHar    C    A      0.5      1        2 
   8   chr8_23755604   Sample    C    A        0      0        2 
   8   chr8_23770374     AAsi    A    G        0      0        2 
   8   chr8_23770374     AKia    A    G        0      0        2 
   8   chr8_23770374     AOna    A    G      0.5      1        2 
   8   chr8_23770374     ASom    A    G        0      0        2 
   8   chr8_23770374     HCab    A    G        0      0        2 
   8   chr8_23770374     HPrz    A    G        0      0        2 
   8   chr8_23770374     ZBoe    A    G        0      0        2 
   8   chr8_23770374     ZGre    A    G        0      0        2 
   8   chr8_23770374     ZHar    A    G        0      0        2 
   8   chr8_23770374   Sample    A    G        0      0        2 
   8   chr8_23776185     AAsi    T    A        0      0        2 
   8   chr8_23776185     AKia    T    A        0      0        2 
   8   chr8_23776185     AOna    T    A      0.5      1        2 
   8   chr8_23776185     ASom    T    A        0      0        2 
   8   chr8_23776185     HCab    T    A        0      0        2 
   8   chr8_23776185     HPrz    T    A        0      0        2 
   8   chr8_23776185     ZBoe    T    A        0      0        2 
   8   chr8_23776185     ZGre    T    A        0      0        2 
   8   chr8_23776185     ZHar    T    A        0      0        2 
   8   chr8_23776185   Sample    T    A        0      0        2 
   8   chr8_23776793     AAsi    G    A        0      0        2 
   8   chr8_23776793     AKia    G    A        0      0        2 
   8   chr8_23776793     AOna    G    A        0      0        2 
   8   chr8_23776793     ASom    G    A        0      0        2 
   8   chr8_23776793     HCab    G    A        0      0        2 
   8   chr8_23776793     HPrz    G    A        0      0        2 
   8   chr8_23776793     ZBoe    G    A        1      2        2 
   8   chr8_23776793     ZGre    G    A        0      0        2 
   8   chr8_23776793     ZHar    G    A        0      0        2 
   8   chr8_23776793   Sample    G    A        0      0        2 
   8   chr8_23778352     AAsi    T    G        0      0        2 
   8   chr8_23778352     AKia    T    G        0      0        2 
   8   chr8_23778352     AOna    T    G        0      0        2 
   8   chr8_23778352     ASom    T    G        0      0        2 
   8   chr8_23778352     HCab    T    G        0      0        2 
   8   chr8_23778352     HPrz    T    G        0      0        2 
   8   chr8_23778352     ZBoe    T    G      0.5      1        2 
   8   chr8_23778352     ZGre    T    G        0      0        2 
   8   chr8_23778352     ZHar    T    G        0      0        2 
   8   chr8_23778352   Sample    T    G        0      0        2 
   8   chr8_23782048     AAsi    A    G        0      0        2 
   8   chr8_23782048     AKia    A    G        0      0        2 
   8   chr8_23782048     AOna    A    G        0      0        2 
   8   chr8_23782048     ASom    A    G        0      0        2 
   8   chr8_23782048     HCab    A    G        0      0        2 
   8   chr8_23782048     HPrz    A    G        0      0        2 
   8   chr8_23782048     ZBoe    A    G        1      2        2 
   8   chr8_23782048     ZGre    A    G        0      0        2 
   8   chr8_23782048     ZHar    A    G        0      0        2 
   8   chr8_23782048   Sample    A    G        0      0        2 
   8   chr8_23784020     AAsi    A    G        0      0        2 
   8   chr8_23784020     AKia    A    G        0      0        2 
   8   chr8_23784020     AOna    A    G        0      0        2 
   8   chr8_23784020     ASom    A    G        0      0        2 
   8   chr8_23784020     HCab    A    G        0      0        2 
   8   chr8_23784020     HPrz    A    G        0      0        2 
   8   chr8_23784020     ZBoe    A    G        1      2        2 
   8   chr8_23784020     ZGre    A    G        0      0        2 
   8   chr8_23784020     ZHar    A    G        1      2        2 
   8   chr8_23784020   Sample    A    G        0      0        2 
   8   chr8_23787782     AAsi    C    T        0      0        2 
   8   chr8_23787782     AKia    C    T        0      0        2 
   8   chr8_23787782     AOna    C    T        0      0        2 
   8   chr8_23787782     ASom    C    T        0      0        2 
   8   chr8_23787782     HCab    C    T        1      2        2 
   8   chr8_23787782     HPrz    C    T        1      2        2 
   8   chr8_23787782     ZBoe    C    T        0      0        2 
   8   chr8_23787782     ZGre    C    T        0      0        2 
   8   chr8_23787782     ZHar    C    T        0      0        2 
   8   chr8_23787782   Sample    C    T        0      0        2 
   8   chr8_23792650     AAsi    T    A        0      0        2 
   8   chr8_23792650     AKia    T    A        0      0        2 
   8   chr8_23792650     AOna    T    A        0      0        2 
   8   chr8_23792650     ASom    T    A        0      0        2 
   8   chr8_23792650     HCab    T    A        1      2        2 
   8   chr8_23792650     HPrz    T    A        1      2        2 
   8   chr8_23792650     ZBoe    T    A        0      0        2 
   8   chr8_23792650     ZGre    T    A        0      0        2 
   8   chr8_23792650     ZHar    T    A        0      0        2 
   8   chr8_23792650   Sample    T    A        0      0        2 
   8   chr8_23803808     AAsi    T    C        0      0        2 
   8   chr8_23803808     AKia    T    C        0      0        2 
   8   chr8_23803808     AOna    T    C        0      0        2 
   8   chr8_23803808     ASom    T    C        0      0        2 
   8   chr8_23803808     HCab    T    C      0.5      1        2 
   8   chr8_23803808     HPrz    T    C      0.5      1        2 
   8   chr8_23803808     ZBoe    T    C        0      0        2 
   8   chr8_23803808     ZGre    T    C        0      0        2 
   8   chr8_23803808     ZHar    T    C        0      0        2 
   8   chr8_23803808   Sample    T    C        0      0        2 
   8   chr8_23807329     AAsi    T    C      0.5      1        2 
   8   chr8_23807329     AKia    T    C        0      0        2 
   8   chr8_23807329     AOna    T    C        0      0        2 
   8   chr8_23807329     ASom    T    C        0      0        2 
   8   chr8_23807329     HCab    T    C        0      0        2 
   8   chr8_23807329     HPrz    T    C        0      0        2 
   8   chr8_23807329     ZBoe    T    C        0      0        2 
   8   chr8_23807329     ZGre    T    C        0      0        2 
   8   chr8_23807329     ZHar    T    C        0      0        2 
   8   chr8_23807329   Sample    T    C        0      0        2 
   8   chr8_23810025     AAsi    C    T        0      0        2 
   8   chr8_23810025     AKia    C    T        0      0        2 
   8   chr8_23810025     AOna    C    T        0      0        2 
   8   chr8_23810025     ASom    C    T        0      0        2 
   8   chr8_23810025     HCab    C    T        0      0        2 
   8   chr8_23810025     HPrz    C    T        0      0        2 
   8   chr8_23810025     ZBoe    C    T        1      2        2 
   8   chr8_23810025     ZGre    C    T        0      0        2 
   8   chr8_23810025     ZHar    C    T        0      0        2 
   8   chr8_23810025   Sample    C    T        0      0        2 
   8   chr8_23812989     AAsi    T    A        0      0        2 
   8   chr8_23812989     AKia    T    A        0      0        2 
   8   chr8_23812989     AOna    T    A        0      0        2 
   8   chr8_23812989     ASom    T    A        0      0        2 
   8   chr8_23812989     HCab    T    A        1      2        2 
   8   chr8_23812989     HPrz    T    A        1      2        2 
   8   chr8_23812989     ZBoe    T    A        0      0        2 
   8   chr8_23812989     ZGre    T    A        0      0        2 
   8   chr8_23812989     ZHar    T    A        0      0        2 
   8   chr8_23812989   Sample    T    A        0      0        2 
   8   chr8_23813510     AAsi    A    C        0      0        2 
   8   chr8_23813510     AKia    A    C        0      0        2 
   8   chr8_23813510     AOna    A    C        0      0        2 
   8   chr8_23813510     ASom    A    C        0      0        2 
   8   chr8_23813510     HCab    A    C        0      0        2 
   8   chr8_23813510     HPrz    A    C        0      0        2 
   8   chr8_23813510     ZBoe    A    C        0      0        2 
   8   chr8_23813510     ZGre    A    C        1      2        2 
   8   chr8_23813510     ZHar    A    C        0      0        2 
   8   chr8_23813510   Sample    A    C        0      0        2 
   8   chr8_23816806     AAsi    G    T        1      2        2 
   8   chr8_23816806     AKia    G    T        0      0        2 
   8   chr8_23816806     AOna    G    T        0      0        2 
   8   chr8_23816806     ASom    G    T        1      2        2 
   8   chr8_23816806     HCab    G    T        0      0        2 
   8   chr8_23816806     HPrz    G    T        0      0        2 
   8   chr8_23816806     ZBoe    G    T        0      0        2 
   8   chr8_23816806     ZGre    G    T        0      0        2 
   8   chr8_23816806     ZHar    G    T        0      0        2 
   8   chr8_23816806   Sample    G    T        1      2        2 
   8   chr8_23818534     AAsi    C    T        0      0        2 
   8   chr8_23818534     AKia    C    T        0      0        2 
   8   chr8_23818534     AOna    C    T        0      0        2 
   8   chr8_23818534     ASom    C    T        0      0        2 
   8   chr8_23818534     HCab    C    T        1      2        2 
   8   chr8_23818534     HPrz    C    T        1      2        2 
   8   chr8_23818534     ZBoe    C    T        0      0        2 
   8   chr8_23818534     ZGre    C    T        0      0        2 
   8   chr8_23818534     ZHar    C    T        0      0        2 
   8   chr8_23818534   Sample    C    T        0      0        2 
   8   chr8_23819933     AAsi    G    T        0      0        2 
   8   chr8_23819933     AKia    G    T        0      0        2 
   8   chr8_23819933     AOna    G    T        0      0        2 
   8   chr8_23819933     ASom    G    T        0      0        2 
   8   chr8_23819933     HCab    G    T        0      0        2 
   8   chr8_23819933     HPrz    G    T        0      0        2 
   8   chr8_23819933     ZBoe    G    T        0      0        2 
   8   chr8_23819933     ZGre    G    T        1      2        2 
   8   chr8_23819933     ZHar    G    T        0      0        2 
   8   chr8_23819933   Sample    G    T        0      0        2 
   8   chr8_23827744     AAsi    T    C        0      0        2 
   8   chr8_23827744     AKia    T    C        0      0        2 
   8   chr8_23827744     AOna    T    C        0      0        2 
   8   chr8_23827744     ASom    T    C        0      0        2 
   8   chr8_23827744     HCab    T    C        0      0        2 
   8   chr8_23827744     HPrz    T    C        0      0        2 
   8   chr8_23827744     ZBoe    T    C        1      2        2 
   8   chr8_23827744     ZGre    T    C        0      0        2 
   8   chr8_23827744     ZHar    T    C        0      0        2 
   8   chr8_23827744   Sample    T    C        0      0        2 
   8   chr8_23830666     AAsi    A    G        0      0        2 
   8   chr8_23830666     AKia    A    G        0      0        2 
   8   chr8_23830666     AOna    A    G        0      0        2 
   8   chr8_23830666     ASom    A    G        0      0        2 
   8   chr8_23830666     HCab    A    G        0      0        2 
   8   chr8_23830666     HPrz    A    G        0      0        2 
   8   chr8_23830666     ZBoe    A    G        1      2        2 
   8   chr8_23830666     ZGre    A    G        1      2        2 
   8   chr8_23830666     ZHar    A    G        0      0        2 
   8   chr8_23830666   Sample    A    G        0      0        2 
   8   chr8_23837200     AAsi    T    C        0      0        2 
   8   chr8_23837200     AKia    T    C        0      0        2 
   8   chr8_23837200     AOna    T    C        0      0        2 
   8   chr8_23837200     ASom    T    C        0      0        2 
   8   chr8_23837200     HCab    T    C        0      0        2 
   8   chr8_23837200     HPrz    T    C        0      0        2 
   8   chr8_23837200     ZBoe    T    C        0      0        2 
   8   chr8_23837200     ZGre    T    C        1      2        2 
   8   chr8_23837200     ZHar    T    C        0      0        2 
   8   chr8_23837200   Sample    T    C        0      0        2 
   8   chr8_23849466     AAsi    C    T        0      0        2 
   8   chr8_23849466     AKia    C    T        0      0        2 
   8   chr8_23849466     AOna    C    T        0      0        2 
   8   chr8_23849466     ASom    C    T        0      0        2 
   8   chr8_23849466     HCab    C    T        1      2        2 
   8   chr8_23849466     HPrz    C    T        1      2        2 
   8   chr8_23849466     ZBoe    C    T        0      0        2 
   8   chr8_23849466     ZGre    C    T        0      0        2 
   8   chr8_23849466     ZHar    C    T        0      0        2 
   8   chr8_23849466   Sample    C    T        0      0        2 
   8   chr8_23850334     AAsi    A    C        0      0        2 
   8   chr8_23850334     AKia    A    C        0      0        2 
   8   chr8_23850334     AOna    A    C        0      0        2 
   8   chr8_23850334     ASom    A    C        0      0        2 
   8   chr8_23850334     HCab    A    C        1      2        2 
   8   chr8_23850334     HPrz    A    C        1      2        2 
   8   chr8_23850334     ZBoe    A    C        0      0        2 
   8   chr8_23850334     ZGre    A    C        0      0        2 
   8   chr8_23850334     ZHar    A    C        0      0        2 
   8   chr8_23850334   Sample    A    C        0      0        2 
   8   chr8_23855737     AAsi    A    G      0.5      1        2 
   8   chr8_23855737     AKia    A    G        0      0        2 
   8   chr8_23855737     AOna    A    G        0      0        2 
   8   chr8_23855737     ASom    A    G        0      0        2 
   8   chr8_23855737     HCab    A    G        0      0        2 
   8   chr8_23855737     HPrz    A    G        0      0        2 
   8   chr8_23855737     ZBoe    A    G        0      0        2 
   8   chr8_23855737     ZGre    A    G        0      0        2 
   8   chr8_23855737     ZHar    A    G        0      0        2 
   8   chr8_23855737   Sample    A    G        0      0        2 
   8   chr8_23860023     AAsi    G    A        0      0        2 
   8   chr8_23860023     AKia    G    A        0      0        2 
   8   chr8_23860023     AOna    G    A      0.5      1        2 
   8   chr8_23860023     ASom    G    A        0      0        2 
   8   chr8_23860023     HCab    G    A        0      0        2 
   8   chr8_23860023     HPrz    G    A        0      0        2 
   8   chr8_23860023     ZBoe    G    A        0      0        2 
   8   chr8_23860023     ZGre    G    A        0      0        2 
   8   chr8_23860023     ZHar    G    A        0      0        2 
   8   chr8_23860023   Sample    G    A        0      0        2 
   8   chr8_23862040     AAsi    T    C        0      0        2 
   8   chr8_23862040     AKia    T    C        0      0        2 
   8   chr8_23862040     AOna    T    C        0      0        2 
   8   chr8_23862040     ASom    T    C        0      0        2 
   8   chr8_23862040     HCab    T    C        1      2        2 
   8   chr8_23862040     HPrz    T    C        1      2        2 
   8   chr8_23862040     ZBoe    T    C        0      0        2 
   8   chr8_23862040     ZGre    T    C        0      0        2 
   8   chr8_23862040     ZHar    T    C        0      0        2 
   8   chr8_23862040   Sample    T    C        0      0        2 
   8   chr8_23862298     AAsi    C    T        0      0        2 
   8   chr8_23862298     AKia    C    T        1      2        2 
   8   chr8_23862298     AOna    C    T      0.5      1        2 
   8   chr8_23862298     ASom    C    T        0      0        2 
   8   chr8_23862298     HCab    C    T        0      0        2 
   8   chr8_23862298     HPrz    C    T        0      0        2 
   8   chr8_23862298     ZBoe    C    T        0      0        2 
   8   chr8_23862298     ZGre    C    T        0      0        2 
   8   chr8_23862298     ZHar    C    T        0      0        2 
   8   chr8_23862298   Sample    C    T        0      0        2 
   8   chr8_23866075     AAsi    T    C        0      0        2 
   8   chr8_23866075     AKia    T    C        1      2        2 
   8   chr8_23866075     AOna    T    C        1      2        2 
   8   chr8_23866075     ASom    T    C        0      0        2 
   8   chr8_23866075     HCab    T    C        0      0        2 
   8   chr8_23866075     HPrz    T    C        0      0        2 
   8   chr8_23866075     ZBoe    T    C        0      0        2 
   8   chr8_23866075     ZGre    T    C        0      0        2 
   8   chr8_23866075     ZHar    T    C        0      0        2 
   8   chr8_23866075   Sample    T    C        0      0        2 
   8   chr8_23868623     AAsi    C    A        0      0        2 
   8   chr8_23868623     AKia    C    A        0      0        2 
   8   chr8_23868623     AOna    C    A        0      0        2 
   8   chr8_23868623     ASom    C    A        0      0        2 
   8   chr8_23868623     HCab    C    A        0      0        2 
   8   chr8_23868623     HPrz    C    A        0      0        2 
   8   chr8_23868623     ZBoe    C    A        0      0        2 
   8   chr8_23868623     ZGre    C    A        1      2        2 
   8   chr8_23868623     ZHar    C    A        0      0        2 
   8   chr8_23868623   Sample    C    A        0      0        2 
   8   chr8_23872362     AAsi    C    T        0      0        2 
   8   chr8_23872362     AKia    C    T        0      0        2 
   8   chr8_23872362     AOna    C    T        0      0        2 
   8   chr8_23872362     ASom    C    T        1      2        2 
   8   chr8_23872362     HCab    C    T        0      0        2 
   8   chr8_23872362     HPrz    C    T        0      0        2 
   8   chr8_23872362     ZBoe    C    T        0      0        2 
   8   chr8_23872362     ZGre    C    T        0      0        2 
   8   chr8_23872362     ZHar    C    T        0      0        2 
   8   chr8_23872362   Sample    C    T        0      0        2 
   8   chr8_23872438     AAsi    T    C        0      0        2 
   8   chr8_23872438     AKia    T    C        0      0        2 
   8   chr8_23872438     AOna    T    C        0      0        2 
   8   chr8_23872438     ASom    T    C        0      0        2 
   8   chr8_23872438     HCab    T    C        1      2        2 
   8   chr8_23872438     HPrz    T    C        1      2        2 
   8   chr8_23872438     ZBoe    T    C        0      0        2 
   8   chr8_23872438     ZGre    T    C        0      0        2 
   8   chr8_23872438     ZHar    T    C        0      0        2 
   8   chr8_23872438   Sample    T    C        0      0        2 
   8   chr8_23874690     AAsi    G    A        0      0        2 
   8   chr8_23874690     AKia    G    A        0      0        2 
   8   chr8_23874690     AOna    G    A      0.5      1        2 
   8   chr8_23874690     ASom    G    A        0      0        2 
   8   chr8_23874690     HCab    G    A        0      0        2 
   8   chr8_23874690     HPrz    G    A        0      0        2 
   8   chr8_23874690     ZBoe    G    A        0      0        2 
   8   chr8_23874690     ZGre    G    A        0      0        2 
   8   chr8_23874690     ZHar    G    A        0      0        2 
   8   chr8_23874690   Sample    G    A        0      0        2 
   8   chr8_23876248     AAsi    C    A        0      0        2 
   8   chr8_23876248     AKia    C    A        0      0        2 
   8   chr8_23876248     AOna    C    A        0      0        2 
   8   chr8_23876248     ASom    C    A        0      0        2 
   8   chr8_23876248     HCab    C    A        0      0        2 
   8   chr8_23876248     HPrz    C    A        0      0        2 
   8   chr8_23876248     ZBoe    C    A        0      0        2 
   8   chr8_23876248     ZGre    C    A        0      0        2 
   8   chr8_23876248     ZHar    C    A      0.5      1        2 
   8   chr8_23876248   Sample    C    A        0      0        2 
   8   chr8_23876984     AAsi    A    G        0      0        2 
   8   chr8_23876984     AKia    A    G        0      0        2 
   8   chr8_23876984     AOna    A    G        0      0        2 
   8   chr8_23876984     ASom    A    G        0      0        2 
   8   chr8_23876984     HCab    A    G        1      2        2 
   8   chr8_23876984     HPrz    A    G        1      2        2 
   8   chr8_23876984     ZBoe    A    G        0      0        2 
   8   chr8_23876984     ZGre    A    G        0      0        2 
   8   chr8_23876984     ZHar    A    G        0      0        2 
   8   chr8_23876984   Sample    A    G        0      0        2 
   8   chr8_23881841     AAsi    G    A        0      0        2 
   8   chr8_23881841     AKia    G    A        0      0        2 
   8   chr8_23881841     AOna    G    A        0      0        2 
   8   chr8_23881841     ASom    G    A        0      0        2 
   8   chr8_23881841     HCab    G    A        1      2        2 
   8   chr8_23881841     HPrz    G    A        1      2        2 
   8   chr8_23881841     ZBoe    G    A        0      0        2 
   8   chr8_23881841     ZGre    G    A        0      0        2 
   8   chr8_23881841     ZHar    G    A        0      0        2 
   8   chr8_23881841   Sample    G    A        0      0        2 
   8   chr8_23882968     AAsi    T    C        0      0        2 
   8   chr8_23882968     AKia    T    C        0      0        2 
   8   chr8_23882968     AOna    T    C        0      0        2 
   8   chr8_23882968     ASom    T    C        0      0        2 
   8   chr8_23882968     HCab    T    C        0      0        2 
   8   chr8_23882968     HPrz    T    C        0      0        2 
   8   chr8_23882968     ZBoe    T    C      0.5      1        2 
   8   chr8_23882968     ZGre    T    C        0      0        2 
   8   chr8_23882968     ZHar    T    C        0      0        2 
   8   chr8_23882968   Sample    T    C        0      0        2 
   8   chr8_23888689     AAsi    T    C        0      0        2 
   8   chr8_23888689     AKia    T    C        0      0        2 
   8   chr8_23888689     AOna    T    C        0      0        2 
   8   chr8_23888689     ASom    T    C        0      0        2 
   8   chr8_23888689     HCab    T    C        1      2        2 
   8   chr8_23888689     HPrz    T    C        1      2        2 
   8   chr8_23888689     ZBoe    T    C        0      0        2 
   8   chr8_23888689     ZGre    T    C        0      0        2 
   8   chr8_23888689     ZHar    T    C        0      0        2 
   8   chr8_23888689   Sample    T    C        0      0        2 
   8   chr8_23893121     AAsi    T    C        0      0        2 
   8   chr8_23893121     AKia    T    C        0      0        2 
   8   chr8_23893121     AOna    T    C        0      0        2 
   8   chr8_23893121     ASom    T    C      0.5      1        2 
   8   chr8_23893121     HCab    T    C        0      0        2 
   8   chr8_23893121     HPrz    T    C        0      0        2 
   8   chr8_23893121     ZBoe    T    C        0      0        2 
   8   chr8_23893121     ZGre    T    C        0      0        2 
   8   chr8_23893121     ZHar    T    C        0      0        2 
   8   chr8_23893121   Sample    T    C        0      0        2 
   8   chr8_23893904     AAsi    A    T        0      0        2 
   8   chr8_23893904     AKia    A    T        0      0        2 
   8   chr8_23893904     AOna    A    T        0      0        2 
   8   chr8_23893904     ASom    A    T        0      0        2 
   8   chr8_23893904     HCab    A    T        0      0        2 
   8   chr8_23893904     HPrz    A    T        0      0        2 
   8   chr8_23893904     ZBoe    A    T        1      2        2 
   8   chr8_23893904     ZGre    A    T        0      0        2 
   8   chr8_23893904     ZHar    A    T        0      0        2 
   8   chr8_23893904   Sample    A    T        0      0        2 
   8   chr8_23901216     AAsi    A    G        0      0        2 
   8   chr8_23901216     AKia    A    G        0      0        2 
   8   chr8_23901216     AOna    A    G        0      0        2 
   8   chr8_23901216     ASom    A    G        0      0        2 
   8   chr8_23901216     HCab    A    G        1      2        2 
   8   chr8_23901216     HPrz    A    G        1      2        2 
   8   chr8_23901216     ZBoe    A    G        0      0        2 
   8   chr8_23901216     ZGre    A    G        0      0        2 
   8   chr8_23901216     ZHar    A    G        0      0        2 
   8   chr8_23901216   Sample    A    G        0      0        2 
   8   chr8_23922971     AAsi    G    A        0      0        2 
   8   chr8_23922971     AKia    G    A        0      0        2 
   8   chr8_23922971     AOna    G    A        0      0        2 
   8   chr8_23922971     ASom    G    A        0      0        2 
   8   chr8_23922971     HCab    G    A        1      2        2 
   8   chr8_23922971     HPrz    G    A        1      2        2 
   8   chr8_23922971     ZBoe    G    A        0      0        2 
   8   chr8_23922971     ZGre    G    A        0      0        2 
   8   chr8_23922971     ZHar    G    A        0      0        2 
   8   chr8_23922971   Sample    G    A        0      0        2 
   8   chr8_23925568     AAsi    C    G        0      0        2 
   8   chr8_23925568     AKia    C    G        0      0        2 
   8   chr8_23925568     AOna    C    G        0      0        2 
   8   chr8_23925568     ASom    C    G        0      0        2 
   8   chr8_23925568     HCab    C    G      0.5      1        2 
   8   chr8_23925568     HPrz    C    G        0      0        2 
   8   chr8_23925568     ZBoe    C    G        0      0        2 
   8   chr8_23925568     ZGre    C    G        0      0        2 
   8   chr8_23925568     ZHar    C    G        0      0        2 
   8   chr8_23925568   Sample    C    G        0      0        2 
   8   chr8_23926063     AAsi    T    A        0      0        2 
   8   chr8_23926063     AKia    T    A        0      0        2 
   8   chr8_23926063     AOna    T    A        0      0        2 
   8   chr8_23926063     ASom    T    A        0      0        2 
   8   chr8_23926063     HCab    T    A        1      2        2 
   8   chr8_23926063     HPrz    T    A        1      2        2 
   8   chr8_23926063     ZBoe    T    A        0      0        2 
   8   chr8_23926063     ZGre    T    A        0      0        2 
   8   chr8_23926063     ZHar    T    A        0      0        2 
   8   chr8_23926063   Sample    T    A        0      0        2 
   8   chr8_23931950     AAsi    T    C        0      0        2 
   8   chr8_23931950     AKia    T    C        0      0        2 
   8   chr8_23931950     AOna    T    C        0      0        2 
   8   chr8_23931950     ASom    T    C      0.5      1        2 
   8   chr8_23931950     HCab    T    C        0      0        2 
   8   chr8_23931950     HPrz    T    C        0      0        2 
   8   chr8_23931950     ZBoe    T    C        0      0        2 
   8   chr8_23931950     ZGre    T    C        0      0        2 
   8   chr8_23931950     ZHar    T    C        0      0        2 
   8   chr8_23931950   Sample    T    C        0      0        2 
   8   chr8_23933276     AAsi    A    G        0      0        2 
   8   chr8_23933276     AKia    A    G        1      2        2 
   8   chr8_23933276     AOna    A    G        0      0        2 
   8   chr8_23933276     ASom    A    G        0      0        2 
   8   chr8_23933276     HCab    A    G        0      0        2 
   8   chr8_23933276     HPrz    A    G        0      0        2 
   8   chr8_23933276     ZBoe    A    G        0      0        2 
   8   chr8_23933276     ZGre    A    G        0      0        2 
   8   chr8_23933276     ZHar    A    G        0      0        2 
   8   chr8_23933276   Sample    A    G        0      0        2 
   8   chr8_23940847     AAsi    G    A        1      2        2 
   8   chr8_23940847     AKia    G    A        0      0        2 
   8   chr8_23940847     AOna    G    A        0      0        2 
   8   chr8_23940847     ASom    G    A        1      2        2 
   8   chr8_23940847     HCab    G    A        0      0        2 
   8   chr8_23940847     HPrz    G    A        0      0        2 
   8   chr8_23940847     ZBoe    G    A        0      0        2 
   8   chr8_23940847     ZGre    G    A        0      0        2 
   8   chr8_23940847     ZHar    G    A        0      0        2 
   8   chr8_23940847   Sample    G    A        1      2        2 
   8   chr8_23946032     AAsi    A    G        0      0        2 
   8   chr8_23946032     AKia    A    G        0      0        2 
   8   chr8_23946032     AOna    A    G        0      0        2 
   8   chr8_23946032     ASom    A    G        0      0        2 
   8   chr8_23946032     HCab    A    G      0.5      1        2 
   8   chr8_23946032     HPrz    A    G        1      2        2 
   8   chr8_23946032     ZBoe    A    G        0      0        2 
   8   chr8_23946032     ZGre    A    G        0      0        2 
   8   chr8_23946032     ZHar    A    G        0      0        2 
   8   chr8_23946032   Sample    A    G        0      0        2 
   8   chr8_23947328     AAsi    T    C        0      0        2 
   8   chr8_23947328     AKia    T    C        0      0        2 
   8   chr8_23947328     AOna    T    C        0      0        2 
   8   chr8_23947328     ASom    T    C        0      0        2 
   8   chr8_23947328     HCab    T    C        0      0        2 
   8   chr8_23947328     HPrz    T    C        0      0        2 
   8   chr8_23947328     ZBoe    T    C      0.5      1        2 
   8   chr8_23947328     ZGre    T    C        0      0        2 
   8   chr8_23947328     ZHar    T    C        0      0        2 
   8   chr8_23947328   Sample    T    C        0      0        2 
   8   chr8_23949973     AAsi    A    G        0      0        2 
   8   chr8_23949973     AKia    A    G        0      0        2 
   8   chr8_23949973     AOna    A    G        0      0        2 
   8   chr8_23949973     ASom    A    G        0      0        2 
   8   chr8_23949973     HCab    A    G        0      0        2 
   8   chr8_23949973     HPrz    A    G        0      0        2 
   8   chr8_23949973     ZBoe    A    G        1      2        2 
   8   chr8_23949973     ZGre    A    G        0      0        2 
   8   chr8_23949973     ZHar    A    G        0      0        2 
   8   chr8_23949973   Sample    A    G        0      0        2 
   8   chr8_23956133     AAsi    C    G        0      0        2 
   8   chr8_23956133     AKia    C    G        0      0        2 
   8   chr8_23956133     AOna    C    G        0      0        2 
   8   chr8_23956133     ASom    C    G        0      0        2 
   8   chr8_23956133     HCab    C    G        1      2        2 
   8   chr8_23956133     HPrz    C    G        1      2        2 
   8   chr8_23956133     ZBoe    C    G        0      0        2 
   8   chr8_23956133     ZGre    C    G        0      0        2 
   8   chr8_23956133     ZHar    C    G        0      0        2 
   8   chr8_23956133   Sample    C    G        0      0        2 
   8   chr8_23958747     AAsi    C    T        0      0        2 
   8   chr8_23958747     AKia    C    T        0      0        2 
   8   chr8_23958747     AOna    C    T        0      0        2 
   8   chr8_23958747     ASom    C    T        0      0        2 
   8   chr8_23958747     HCab    C    T        1      2        2 
   8   chr8_23958747     HPrz    C    T        1      2        2 
   8   chr8_23958747     ZBoe    C    T        0      0        2 
   8   chr8_23958747     ZGre    C    T        0      0        2 
   8   chr8_23958747     ZHar    C    T        0      0        2 
   8   chr8_23958747   Sample    C    T        0      0        2 
   8   chr8_23958872     AAsi    A    G      0.5      1        2 
   8   chr8_23958872     AKia    A    G        0      0        2 
   8   chr8_23958872     AOna    A    G        0      0        2 
   8   chr8_23958872     ASom    A    G        0      0        2 
   8   chr8_23958872     HCab    A    G        0      0        2 
   8   chr8_23958872     HPrz    A    G        0      0        2 
   8   chr8_23958872     ZBoe    A    G        0      0        2 
   8   chr8_23958872     ZGre    A    G        0      0        2 
   8   chr8_23958872     ZHar    A    G        0      0        2 
   8   chr8_23958872   Sample    A    G        1      2        2 
   8   chr8_23962424     AAsi    G    C        0      0        2 
   8   chr8_23962424     AKia    G    C        0      0        2 
   8   chr8_23962424     AOna    G    C        0      0        2 
   8   chr8_23962424     ASom    G    C      0.5      1        2 
   8   chr8_23962424     HCab    G    C        0      0        2 
   8   chr8_23962424     HPrz    G    C        0      0        2 
   8   chr8_23962424     ZBoe    G    C        0      0        2 
   8   chr8_23962424     ZGre    G    C        0      0        2 
   8   chr8_23962424     ZHar    G    C        0      0        2 
   8   chr8_23962424   Sample    G    C        0      0        2 
   8   chr8_23965234     AAsi    T    G        0      0        2 
   8   chr8_23965234     AKia    T    G        0      0        2 
   8   chr8_23965234     AOna    T    G        1      2        2 
   8   chr8_23965234     ASom    T    G        0      0        2 
   8   chr8_23965234     HCab    T    G        0      0        2 
   8   chr8_23965234     HPrz    T    G        0      0        2 
   8   chr8_23965234     ZBoe    T    G        0      0        2 
   8   chr8_23965234     ZGre    T    G        0      0        2 
   8   chr8_23965234     ZHar    T    G        0      0        2 
   8   chr8_23965234   Sample    T    G        0      0        2 
   8   chr8_23966425     AAsi    A    G        0      0        2 
   8   chr8_23966425     AKia    A    G        0      0        2 
   8   chr8_23966425     AOna    A    G        0      0        2 
   8   chr8_23966425     ASom    A    G        0      0        2 
   8   chr8_23966425     HCab    A    G        0      0        2 
   8   chr8_23966425     HPrz    A    G        0      0        2 
   8   chr8_23966425     ZBoe    A    G        0      0        2 
   8   chr8_23966425     ZGre    A    G        0      0        2 
   8   chr8_23966425     ZHar    A    G      0.5      1        2 
   8   chr8_23966425   Sample    A    G        0      0        2 
   8   chr8_23968245     AAsi    G    A        0      0        2 
   8   chr8_23968245     AKia    G    A        0      0        2 
   8   chr8_23968245     AOna    G    A        0      0        2 
   8   chr8_23968245     ASom    G    A        0      0        2 
   8   chr8_23968245     HCab    G    A        1      2        2 
   8   chr8_23968245     HPrz    G    A        1      2        2 
   8   chr8_23968245     ZBoe    G    A        0      0        2 
   8   chr8_23968245     ZGre    G    A        0      0        2 
   8   chr8_23968245     ZHar    G    A        0      0        2 
   8   chr8_23968245   Sample    G    A        0      0        2 
   8   chr8_23970500     AAsi    A    G        0      0        2 
   8   chr8_23970500     AKia    A    G        0      0        2 
   8   chr8_23970500     AOna    A    G        0      0        2 
   8   chr8_23970500     ASom    A    G        0      0        2 
   8   chr8_23970500     HCab    A    G        0      0        2 
   8   chr8_23970500     HPrz    A    G        0      0        2 
   8   chr8_23970500     ZBoe    A    G        0      0        2 
   8   chr8_23970500     ZGre    A    G        0      0        2 
   8   chr8_23970500     ZHar    A    G        1      2        2 
   8   chr8_23970500   Sample    A    G        0      0        2 
   8   chr8_23972540     AAsi    C    T        0      0        2 
   8   chr8_23972540     AKia    C    T        0      0        2 
   8   chr8_23972540     AOna    C    T        0      0        2 
   8   chr8_23972540     ASom    C    T        0      0        2 
   8   chr8_23972540     HCab    C    T        0      0        2 
   8   chr8_23972540     HPrz    C    T        0      0        2 
   8   chr8_23972540     ZBoe    C    T        1      2        2 
   8   chr8_23972540     ZGre    C    T        0      0        2 
   8   chr8_23972540     ZHar    C    T        0      0        2 
   8   chr8_23972540   Sample    C    T        0      0        2 
   8   chr8_23977388     AAsi    A    G        0      0        2 
   8   chr8_23977388     AKia    A    G        0      0        2 
   8   chr8_23977388     AOna    A    G        0      0        2 
   8   chr8_23977388     ASom    A    G        0      0        2 
   8   chr8_23977388     HCab    A    G        0      0        2 
   8   chr8_23977388     HPrz    A    G        0      0        2 
   8   chr8_23977388     ZBoe    A    G        0      0        2 
   8   chr8_23977388     ZGre    A    G        0      0        2 
   8   chr8_23977388     ZHar    A    G        1      2        2 
   8   chr8_23977388   Sample    A    G        0      0        2 
   8   chr8_23988261     AAsi    T    C        0      0        2 
   8   chr8_23988261     AKia    T    C        0      0        2 
   8   chr8_23988261     AOna    T    C        0      0        2 
   8   chr8_23988261     ASom    T    C        0      0        2 
   8   chr8_23988261     HCab    T    C        0      0        2 
   8   chr8_23988261     HPrz    T    C        0      0        2 
   8   chr8_23988261     ZBoe    T    C        0      0        2 
   8   chr8_23988261     ZGre    T    C        1      2        2 
   8   chr8_23988261     ZHar    T    C        0      0        2 
   8   chr8_23988261   Sample    T    C        0      0        2 
   8   chr8_23995663     AAsi    A    T        0      0        2 
   8   chr8_23995663     AKia    A    T        0      0        2 
   8   chr8_23995663     AOna    A    T        0      0        2 
   8   chr8_23995663     ASom    A    T        0      0        2 
   8   chr8_23995663     HCab    A    T        0      0        2 
   8   chr8_23995663     HPrz    A    T        0      0        2 
   8   chr8_23995663     ZBoe    A    T      0.5      1        2 
   8   chr8_23995663     ZGre    A    T        0      0        2 
   8   chr8_23995663     ZHar    A    T        0      0        2 
   8   chr8_23995663   Sample    A    T        0      0        2 
   8   chr8_24003301     AAsi    A    G        0      0        2 
   8   chr8_24003301     AKia    A    G        0      0        2 
   8   chr8_24003301     AOna    A    G        0      0        2 
   8   chr8_24003301     ASom    A    G        0      0        2 
   8   chr8_24003301     HCab    A    G        0      0        2 
   8   chr8_24003301     HPrz    A    G        0      0        2 
   8   chr8_24003301     ZBoe    A    G      0.5      1        2 
   8   chr8_24003301     ZGre    A    G        0      0        2 
   8   chr8_24003301     ZHar    A    G        0      0        2 
   8   chr8_24003301   Sample    A    G        0      0        2 
   8   chr8_24003473     AAsi    A    G        0      0        2 
   8   chr8_24003473     AKia    A    G        0      0        2 
   8   chr8_24003473     AOna    A    G      0.5      1        2 
   8   chr8_24003473     ASom    A    G        0      0        2 
   8   chr8_24003473     HCab    A    G        0      0        2 
   8   chr8_24003473     HPrz    A    G        0      0        2 
   8   chr8_24003473     ZBoe    A    G        0      0        2 
   8   chr8_24003473     ZGre    A    G        0      0        2 
   8   chr8_24003473     ZHar    A    G        0      0        2 
   8   chr8_24003473   Sample    A    G        0      0        2 
   8   chr8_24008861     AAsi    A    G        0      0        2 
   8   chr8_24008861     AKia    A    G        0      0        2 
   8   chr8_24008861     AOna    A    G        0      0        2 
   8   chr8_24008861     ASom    A    G        0      0        2 
   8   chr8_24008861     HCab    A    G        0      0        2 
   8   chr8_24008861     HPrz    A    G        0      0        2 
   8   chr8_24008861     ZBoe    A    G        0      0        2 
   8   chr8_24008861     ZGre    A    G        1      2        2 
   8   chr8_24008861     ZHar    A    G        0      0        2 
   8   chr8_24008861   Sample    A    G        0      0        2 
   8   chr8_24013095     AAsi    C    T        0      0        2 
   8   chr8_24013095     AKia    C    T        0      0        2 
   8   chr8_24013095     AOna    C    T        0      0        2 
   8   chr8_24013095     ASom    C    T        0      0        2 
   8   chr8_24013095     HCab    C    T        0      0        2 
   8   chr8_24013095     HPrz    C    T        0      0        2 
   8   chr8_24013095     ZBoe    C    T      0.5      1        2 
   8   chr8_24013095     ZGre    C    T        0      0        2 
   8   chr8_24013095     ZHar    C    T        0      0        2 
   8   chr8_24013095   Sample    C    T        0      0        2 
   8   chr8_24018701     AAsi    A    G        0      0        2 
   8   chr8_24018701     AKia    A    G        0      0        2 
   8   chr8_24018701     AOna    A    G        0      0        2 
   8   chr8_24018701     ASom    A    G        0      0        2 
   8   chr8_24018701     HCab    A    G        1      2        2 
   8   chr8_24018701     HPrz    A    G        1      2        2 
   8   chr8_24018701     ZBoe    A    G        0      0        2 
   8   chr8_24018701     ZGre    A    G        0      0        2 
   8   chr8_24018701     ZHar    A    G        0      0        2 
   8   chr8_24018701   Sample    A    G        0      0        2 
   8   chr8_24026630     AAsi    C    G        0      0        2 
   8   chr8_24026630     AKia    C    G        0      0        2 
   8   chr8_24026630     AOna    C    G        0      0        2 
   8   chr8_24026630     ASom    C    G        0      0        2 
   8   chr8_24026630     HCab    C    G        0      0        2 
   8   chr8_24026630     HPrz    C    G        0      0        2 
   8   chr8_24026630     ZBoe    C    G        1      2        2 
   8   chr8_24026630     ZGre    C    G        0      0        2 
   8   chr8_24026630     ZHar    C    G        0      0        2 
   8   chr8_24026630   Sample    C    G        0      0        2 
   8   chr8_24028417     AAsi    A    G        0      0        2 
   8   chr8_24028417     AKia    A    G        0      0        2 
   8   chr8_24028417     AOna    A    G        0      0        2 
   8   chr8_24028417     ASom    A    G        0      0        2 
   8   chr8_24028417     HCab    A    G        0      0        2 
   8   chr8_24028417     HPrz    A    G        0      0        2 
   8   chr8_24028417     ZBoe    A    G        0      0        2 
   8   chr8_24028417     ZGre    A    G        1      2        2 
   8   chr8_24028417     ZHar    A    G        0      0        2 
   8   chr8_24028417   Sample    A    G        0      0        2 
   8   chr8_24029346     AAsi    T    C        0      0        2 
   8   chr8_24029346     AKia    T    C        0      0        2 
   8   chr8_24029346     AOna    T    C        0      0        2 
   8   chr8_24029346     ASom    T    C        0      0        2 
   8   chr8_24029346     HCab    T    C        0      0        2 
   8   chr8_24029346     HPrz    T    C        0      0        2 
   8   chr8_24029346     ZBoe    T    C        0      0        2 
   8   chr8_24029346     ZGre    T    C        0      0        2 
   8   chr8_24029346     ZHar    T    C        1      2        2 
   8   chr8_24029346   Sample    T    C        1      2        2 
   8   chr8_24032312     AAsi    T    C        0      0        2 
   8   chr8_24032312     AKia    T    C        0      0        2 
   8   chr8_24032312     AOna    T    C        0      0        2 
   8   chr8_24032312     ASom    T    C        0      0        2 
   8   chr8_24032312     HCab    T    C        0      0        2 
   8   chr8_24032312     HPrz    T    C        0      0        2 
   8   chr8_24032312     ZBoe    T    C        1      2        2 
   8   chr8_24032312     ZGre    T    C        0      0        2 
   8   chr8_24032312     ZHar    T    C        0      0        2 
   8   chr8_24032312   Sample    T    C        0      0        2 
   8   chr8_24032956     AAsi    T    G        0      0        2 
   8   chr8_24032956     AKia    T    G        0      0        2 
   8   chr8_24032956     AOna    T    G        0      0        2 
   8   chr8_24032956     ASom    T    G        0      0        2 
   8   chr8_24032956     HCab    T    G        1      2        2 
   8   chr8_24032956     HPrz    T    G        1      2        2 
   8   chr8_24032956     ZBoe    T    G        0      0        2 
   8   chr8_24032956     ZGre    T    G        0      0        2 
   8   chr8_24032956     ZHar    T    G        0      0        2 
   8   chr8_24032956   Sample    T    G        0      0        2 
   8   chr8_24034208     AAsi    T    C        0      0        2 
   8   chr8_24034208     AKia    T    C        0      0        2 
   8   chr8_24034208     AOna    T    C        0      0        2 
   8   chr8_24034208     ASom    T    C        0      0        2 
   8   chr8_24034208     HCab    T    C        0      0        2 
   8   chr8_24034208     HPrz    T    C        0      0        2 
   8   chr8_24034208     ZBoe    T    C        0      0        2 
   8   chr8_24034208     ZGre    T    C        0      0        2 
   8   chr8_24034208     ZHar    T    C        1      2        2 
   8   chr8_24034208   Sample    T    C        0      0        2 
   8   chr8_24037672     AAsi    T    C        0      0        2 
   8   chr8_24037672     AKia    T    C        0      0        2 
   8   chr8_24037672     AOna    T    C        0      0        2 
   8   chr8_24037672     ASom    T    C        0      0        2 
   8   chr8_24037672     HCab    T    C        0      0        2 
   8   chr8_24037672     HPrz    T    C        0      0        2 
   8   chr8_24037672     ZBoe    T    C        0      0        2 
   8   chr8_24037672     ZGre    T    C        0      0        2 
   8   chr8_24037672     ZHar    T    C        1      2        2 
   8   chr8_24037672   Sample    T    C        0      0        2 
   8   chr8_24050068     AAsi    T    C        0      0        2 
   8   chr8_24050068     AKia    T    C        0      0        2 
   8   chr8_24050068     AOna    T    C        0      0        2 
   8   chr8_24050068     ASom    T    C        0      0        2 
   8   chr8_24050068     HCab    T    C        0      0        2 
   8   chr8_24050068     HPrz    T    C        0      0        2 
   8   chr8_24050068     ZBoe    T    C        1      2        2 
   8   chr8_24050068     ZGre    T    C        0      0        2 
   8   chr8_24050068     ZHar    T    C        0      0        2 
   8   chr8_24050068   Sample    T    C        0      0        2 
   8   chr8_24066811     AAsi    T    C        0      0        2 
   8   chr8_24066811     AKia    T    C        1      2        2 
   8   chr8_24066811     AOna    T    C        0      0        2 
   8   chr8_24066811     ASom    T    C        0      0        2 
   8   chr8_24066811     HCab    T    C        0      0        2 
   8   chr8_24066811     HPrz    T    C        0      0        2 
   8   chr8_24066811     ZBoe    T    C        0      0        2 
   8   chr8_24066811     ZGre    T    C        0      0        2 
   8   chr8_24066811     ZHar    T    C        0      0        2 
   8   chr8_24066811   Sample    T    C        0      0        2 
   8   chr8_24073168     AAsi    A    G        0      0        2 
   8   chr8_24073168     AKia    A    G        0      0        2 
   8   chr8_24073168     AOna    A    G        0      0        2 
   8   chr8_24073168     ASom    A    G        0      0        2 
   8   chr8_24073168     HCab    A    G        1      2        2 
   8   chr8_24073168     HPrz    A    G        1      2        2 
   8   chr8_24073168     ZBoe    A    G        0      0        2 
   8   chr8_24073168     ZGre    A    G        0      0        2 
   8   chr8_24073168     ZHar    A    G        0      0        2 
   8   chr8_24073168   Sample    A    G        0      0        2 
   8   chr8_24095153     AAsi    A    G        1      2        2 
   8   chr8_24095153     AKia    A    G        0      0        2 
   8   chr8_24095153     AOna    A    G        0      0        2 
   8   chr8_24095153     ASom    A    G        1      2        2 
   8   chr8_24095153     HCab    A    G        0      0        2 
   8   chr8_24095153     HPrz    A    G        0      0        2 
   8   chr8_24095153     ZBoe    A    G        0      0        2 
   8   chr8_24095153     ZGre    A    G        0      0        2 
   8   chr8_24095153     ZHar    A    G        0      0        2 
   8   chr8_24095153   Sample    A    G        1      2        2 
   8   chr8_24100061     AAsi    T    C        1      2        2 
   8   chr8_24100061     AKia    T    C        0      0        2 
   8   chr8_24100061     AOna    T    C        0      0        2 
   8   chr8_24100061     ASom    T    C        0      0        2 
   8   chr8_24100061     HCab    T    C        0      0        2 
   8   chr8_24100061     HPrz    T    C        0      0        2 
   8   chr8_24100061     ZBoe    T    C        0      0        2 
   8   chr8_24100061     ZGre    T    C        0      0        2 
   8   chr8_24100061     ZHar    T    C        0      0        2 
   8   chr8_24100061   Sample    T    C        0      0        2 
   8   chr8_24101991     AAsi    A    C        0      0        2 
   8   chr8_24101991     AKia    A    C        0      0        2 
   8   chr8_24101991     AOna    A    C        0      0        2 
   8   chr8_24101991     ASom    A    C        0      0        2 
   8   chr8_24101991     HCab    A    C        0      0        2 
   8   chr8_24101991     HPrz    A    C        0      0        2 
   8   chr8_24101991     ZBoe    A    C        1      2        2 
   8   chr8_24101991     ZGre    A    C        0      0        2 
   8   chr8_24101991     ZHar    A    C        0      0        2 
   8   chr8_24101991   Sample    A    C        0      0        2 
   8   chr8_24107899     AAsi    C    T        0      0        2 
   8   chr8_24107899     AKia    C    T        0      0        2 
   8   chr8_24107899     AOna    C    T        0      0        2 
   8   chr8_24107899     ASom    C    T        0      0        2 
   8   chr8_24107899     HCab    C    T        1      2        2 
   8   chr8_24107899     HPrz    C    T        1      2        2 
   8   chr8_24107899     ZBoe    C    T        0      0        2 
   8   chr8_24107899     ZGre    C    T        0      0        2 
   8   chr8_24107899     ZHar    C    T        0      0        2 
   8   chr8_24107899   Sample    C    T        0      0        2 
   8   chr8_24108867     AAsi    T    G        1      2        2 
   8   chr8_24108867     AKia    T    G        1      2        2 
   8   chr8_24108867     AOna    T    G        1      2        2 
   8   chr8_24108867     ASom    T    G        1      2        2 
   8   chr8_24108867     HCab    T    G        0      0        2 
   8   chr8_24108867     HPrz    T    G        0      0        2 
   8   chr8_24108867     ZBoe    T    G        0      0        2 
   8   chr8_24108867     ZGre    T    G        0      0        2 
   8   chr8_24108867     ZHar    T    G        0      0        2 
   8   chr8_24108867   Sample    T    G        1      2        2 
   8   chr8_24114339     AAsi    C    T        0      0        2 
   8   chr8_24114339     AKia    C    T        0      0        2 
   8   chr8_24114339     AOna    C    T        0      0        2 
   8   chr8_24114339     ASom    C    T        0      0        2 
   8   chr8_24114339     HCab    C    T        0      0        2 
   8   chr8_24114339     HPrz    C    T      0.5      1        2 
   8   chr8_24114339     ZBoe    C    T        0      0        2 
   8   chr8_24114339     ZGre    C    T        0      0        2 
   8   chr8_24114339     ZHar    C    T        0      0        2 
   8   chr8_24114339   Sample    C    T        0      0        2 
   8   chr8_24117083     AAsi    T    C        0      0        2 
   8   chr8_24117083     AKia    T    C        0      0        2 
   8   chr8_24117083     AOna    T    C      0.5      1        2 
   8   chr8_24117083     ASom    T    C        0      0        2 
   8   chr8_24117083     HCab    T    C        0      0        2 
   8   chr8_24117083     HPrz    T    C        0      0        2 
   8   chr8_24117083     ZBoe    T    C        0      0        2 
   8   chr8_24117083     ZGre    T    C        0      0        2 
   8   chr8_24117083     ZHar    T    C        0      0        2 
   8   chr8_24117083   Sample    T    C        0      0        2 
   8   chr8_24120497     AAsi    T    C        0      0        2 
   8   chr8_24120497     AKia    T    C        0      0        2 
   8   chr8_24120497     AOna    T    C        0      0        2 
   8   chr8_24120497     ASom    T    C        0      0        2 
   8   chr8_24120497     HCab    T    C        0      0        2 
   8   chr8_24120497     HPrz    T    C        0      0        2 
   8   chr8_24120497     ZBoe    T    C      0.5      1        2 
   8   chr8_24120497     ZGre    T    C        1      2        2 
   8   chr8_24120497     ZHar    T    C        1      2        2 
   8   chr8_24120497   Sample    T    C        0      0        2 
   8   chr8_24129762     AAsi    T    C        0      0        2 
   8   chr8_24129762     AKia    T    C        0      0        2 
   8   chr8_24129762     AOna    T    C        0      0        2 
   8   chr8_24129762     ASom    T    C        0      0        2 
   8   chr8_24129762     HCab    T    C        0      0        2 
   8   chr8_24129762     HPrz    T    C        0      0        2 
   8   chr8_24129762     ZBoe    T    C      0.5      1        2 
   8   chr8_24129762     ZGre    T    C        0      0        2 
   8   chr8_24129762     ZHar    T    C        0      0        2 
   8   chr8_24129762   Sample    T    C        0      0        2 
   8   chr8_24133237     AAsi    G    A        0      0        2 
   8   chr8_24133237     AKia    G    A        0      0        2 
   8   chr8_24133237     AOna    G    A        0      0        2 
   8   chr8_24133237     ASom    G    A        0      0        2 
   8   chr8_24133237     HCab    G    A        0      0        2 
   8   chr8_24133237     HPrz    G    A      0.5      1        2 
   8   chr8_24133237     ZBoe    G    A        0      0        2 
   8   chr8_24133237     ZGre    G    A        0      0        2 
   8   chr8_24133237     ZHar    G    A        0      0        2 
   8   chr8_24133237   Sample    G    A        0      0        2 
   8   chr8_24148011     AAsi    C    G        0      0        2 
   8   chr8_24148011     AKia    C    G        0      0        2 
   8   chr8_24148011     AOna    C    G        0      0        2 
   8   chr8_24148011     ASom    C    G        0      0        2 
   8   chr8_24148011     HCab    C    G        0      0        2 
   8   chr8_24148011     HPrz    C    G        0      0        2 
   8   chr8_24148011     ZBoe    C    G        0      0        2 
   8   chr8_24148011     ZGre    C    G        0      0        2 
   8   chr8_24148011     ZHar    C    G        1      2        2 
   8   chr8_24148011   Sample    C    G        0      0        2 
   8   chr8_24151081     AAsi    G    T        0      0        2 
   8   chr8_24151081     AKia    G    T        0      0        2 
   8   chr8_24151081     AOna    G    T        0      0        2 
   8   chr8_24151081     ASom    G    T        0      0        2 
   8   chr8_24151081     HCab    G    T        1      2        2 
   8   chr8_24151081     HPrz    G    T        1      2        2 
   8   chr8_24151081     ZBoe    G    T        0      0        2 
   8   chr8_24151081     ZGre    G    T        0      0        2 
   8   chr8_24151081     ZHar    G    T        0      0        2 
   8   chr8_24151081   Sample    G    T        0      0        2 
   8   chr8_24164139     AAsi    G    A        0      0        2 
   8   chr8_24164139     AKia    G    A        0      0        2 
   8   chr8_24164139     AOna    G    A        0      0        2 
   8   chr8_24164139     ASom    G    A        0      0        2 
   8   chr8_24164139     HCab    G    A        1      2        2 
   8   chr8_24164139     HPrz    G    A        1      2        2 
   8   chr8_24164139     ZBoe    G    A        0      0        2 
   8   chr8_24164139     ZGre    G    A        0      0        2 
   8   chr8_24164139     ZHar    G    A        0      0        2 
   8   chr8_24164139   Sample    G    A        0      0        2 
   8   chr8_24164629     AAsi    T    C        0      0        2 
   8   chr8_24164629     AKia    T    C        0      0        2 
   8   chr8_24164629     AOna    T    C        0      0        2 
   8   chr8_24164629     ASom    T    C        0      0        2 
   8   chr8_24164629     HCab    T    C        0      0        2 
   8   chr8_24164629     HPrz    T    C        0      0        2 
   8   chr8_24164629     ZBoe    T    C      0.5      1        2 
   8   chr8_24164629     ZGre    T    C        0      0        2 
   8   chr8_24164629     ZHar    T    C        0      0        2 
   8   chr8_24164629   Sample    T    C        0      0        2 
   8   chr8_24167696     AAsi    C    G        0      0        2 
   8   chr8_24167696     AKia    C    G        0      0        2 
   8   chr8_24167696     AOna    C    G        0      0        2 
   8   chr8_24167696     ASom    C    G      0.5      1        2 
   8   chr8_24167696     HCab    C    G        0      0        2 
   8   chr8_24167696     HPrz    C    G        0      0        2 
   8   chr8_24167696     ZBoe    C    G        0      0        2 
   8   chr8_24167696     ZGre    C    G        0      0        2 
   8   chr8_24167696     ZHar    C    G        0      0        2 
   8   chr8_24167696   Sample    C    G        0      0        2 
   8   chr8_24170382     AAsi    T    G        0      0        2 
   8   chr8_24170382     AKia    T    G        0      0        2 
   8   chr8_24170382     AOna    T    G        0      0        2 
   8   chr8_24170382     ASom    T    G      0.5      1        2 
   8   chr8_24170382     HCab    T    G        0      0        2 
   8   chr8_24170382     HPrz    T    G        0      0        2 
   8   chr8_24170382     ZBoe    T    G        0      0        2 
   8   chr8_24170382     ZGre    T    G        0      0        2 
   8   chr8_24170382     ZHar    T    G        0      0        2 
   8   chr8_24170382   Sample    T    G        0      0        2 
   8   chr8_24175040     AAsi    A    G        0      0        2 
   8   chr8_24175040     AKia    A    G        0      0        2 
   8   chr8_24175040     AOna    A    G        0      0        2 
   8   chr8_24175040     ASom    A    G        0      0        2 
   8   chr8_24175040     HCab    A    G        1      2        2 
   8   chr8_24175040     HPrz    A    G        1      2        2 
   8   chr8_24175040     ZBoe    A    G        0      0        2 
   8   chr8_24175040     ZGre    A    G        0      0        2 
   8   chr8_24175040     ZHar    A    G        0      0        2 
   8   chr8_24175040   Sample    A    G        0      0        2 
   8   chr8_24180370     AAsi    A    G        0      0        2 
   8   chr8_24180370     AKia    A    G        0      0        2 
   8   chr8_24180370     AOna    A    G        0      0        2 
   8   chr8_24180370     ASom    A    G        1      2        2 
   8   chr8_24180370     HCab    A    G        0      0        2 
   8   chr8_24180370     HPrz    A    G        0      0        2 
   8   chr8_24180370     ZBoe    A    G        0      0        2 
   8   chr8_24180370     ZGre    A    G        0      0        2 
   8   chr8_24180370     ZHar    A    G        0      0        2 
   8   chr8_24180370   Sample    A    G        0      0        2 
   8   chr8_24181983     AAsi    G    C        1      2        2 
   8   chr8_24181983     AKia    G    C        0      0        2 
   8   chr8_24181983     AOna    G    C        0      0        2 
   8   chr8_24181983     ASom    G    C        1      2        2 
   8   chr8_24181983     HCab    G    C        1      2        2 
   8   chr8_24181983     HPrz    G    C        1      2        2 
   8   chr8_24181983     ZBoe    G    C        0      0        2 
   8   chr8_24181983     ZGre    G    C        0      0        2 
   8   chr8_24181983     ZHar    G    C        0      0        2 
   8   chr8_24181983   Sample    G    C        1      2        2 
   8   chr8_24189526     AAsi    A    G        0      0        2 
   8   chr8_24189526     AKia    A    G        1      2        2 
   8   chr8_24189526     AOna    A    G        0      0        2 
   8   chr8_24189526     ASom    A    G        0      0        2 
   8   chr8_24189526     HCab    A    G        0      0        2 
   8   chr8_24189526     HPrz    A    G        0      0        2 
   8   chr8_24189526     ZBoe    A    G        0      0        2 
   8   chr8_24189526     ZGre    A    G        0      0        2 
   8   chr8_24189526     ZHar    A    G        0      0        2 
   8   chr8_24189526   Sample    A    G        0      0        2 
   8   chr8_24198907     AAsi    A    G        0      0        2 
   8   chr8_24198907     AKia    A    G        1      2        2 
   8   chr8_24198907     AOna    A    G        1      2        2 
   8   chr8_24198907     ASom    A    G        0      0        2 
   8   chr8_24198907     HCab    A    G        0      0        2 
   8   chr8_24198907     HPrz    A    G        0      0        2 
   8   chr8_24198907     ZBoe    A    G        0      0        2 
   8   chr8_24198907     ZGre    A    G        0      0        2 
   8   chr8_24198907     ZHar    A    G        0      0        2 
   8   chr8_24198907   Sample    A    G        0      0        2 
   8   chr8_24211182     AAsi    T    C        0      0        2 
   8   chr8_24211182     AKia    T    C      0.5      1        2 
   8   chr8_24211182     AOna    T    C        0      0        2 
   8   chr8_24211182     ASom    T    C        0      0        2 
   8   chr8_24211182     HCab    T    C        1      2        2 
   8   chr8_24211182     HPrz    T    C        1      2        2 
   8   chr8_24211182     ZBoe    T    C        0      0        2 
   8   chr8_24211182     ZGre    T    C        0      0        2 
   8   chr8_24211182     ZHar    T    C        0      0        2 
   8   chr8_24211182   Sample    T    C        0      0        2 
   8   chr8_24218062     AAsi    A    G        0      0        2 
   8   chr8_24218062     AKia    A    G        0      0        2 
   8   chr8_24218062     AOna    A    G      0.5      1        2 
   8   chr8_24218062     ASom    A    G        0      0        2 
   8   chr8_24218062     HCab    A    G        0      0        2 
   8   chr8_24218062     HPrz    A    G        0      0        2 
   8   chr8_24218062     ZBoe    A    G        0      0        2 
   8   chr8_24218062     ZGre    A    G        0      0        2 
   8   chr8_24218062     ZHar    A    G        0      0        2 
   8   chr8_24218062   Sample    A    G        0      0        2 
   8   chr8_24220866     AAsi    T    C        0      0        2 
   8   chr8_24220866     AKia    T    C        0      0        2 
   8   chr8_24220866     AOna    T    C        0      0        2 
   8   chr8_24220866     ASom    T    C        0      0        2 
   8   chr8_24220866     HCab    T    C        0      0        2 
   8   chr8_24220866     HPrz    T    C        0      0        2 
   8   chr8_24220866     ZBoe    T    C        0      0        2 
   8   chr8_24220866     ZGre    T    C      0.5      1        2 
   8   chr8_24220866     ZHar    T    C        0      0        2 
   8   chr8_24220866   Sample    T    C        0      0        2 
   8   chr8_24222006     AAsi    A    G        1      2        2 
   8   chr8_24222006     AKia    A    G        0      0        2 
   8   chr8_24222006     AOna    A    G        0      0        2 
   8   chr8_24222006     ASom    A    G        1      2        2 
   8   chr8_24222006     HCab    A    G        0      0        2 
   8   chr8_24222006     HPrz    A    G        0      0        2 
   8   chr8_24222006     ZBoe    A    G        0      0        2 
   8   chr8_24222006     ZGre    A    G        0      0        2 
   8   chr8_24222006     ZHar    A    G        0      0        2 
   8   chr8_24222006   Sample    A    G        1      2        2 
   8   chr8_24222030     AAsi    A    G        1      2        2 
   8   chr8_24222030     AKia    A    G        0      0        2 
   8   chr8_24222030     AOna    A    G        0      0        2 
   8   chr8_24222030     ASom    A    G        1      2        2 
   8   chr8_24222030     HCab    A    G        1      2        2 
   8   chr8_24222030     HPrz    A    G        1      2        2 
   8   chr8_24222030     ZBoe    A    G        0      0        2 
   8   chr8_24222030     ZGre    A    G        0      0        2 
   8   chr8_24222030     ZHar    A    G        0      0        2 
   8   chr8_24222030   Sample    A    G        1      2        2 
   8   chr8_24227512     AAsi    T    C      0.5      1        2 
   8   chr8_24227512     AKia    T    C        0      0        2 
   8   chr8_24227512     AOna    T    C        0      0        2 
   8   chr8_24227512     ASom    T    C        0      0        2 
   8   chr8_24227512     HCab    T    C        0      0        2 
   8   chr8_24227512     HPrz    T    C        0      0        2 
   8   chr8_24227512     ZBoe    T    C        0      0        2 
   8   chr8_24227512     ZGre    T    C        0      0        2 
   8   chr8_24227512     ZHar    T    C        0      0        2 
   8   chr8_24227512   Sample    T    C        1      2        2 
   8   chr8_24228558     AAsi    C    T        0      0        2 
   8   chr8_24228558     AKia    C    T        1      2        2 
   8   chr8_24228558     AOna    C    T      0.5      1        2 
   8   chr8_24228558     ASom    C    T        0      0        2 
   8   chr8_24228558     HCab    C    T        0      0        2 
   8   chr8_24228558     HPrz    C    T        0      0        2 
   8   chr8_24228558     ZBoe    C    T        0      0        2 
   8   chr8_24228558     ZGre    C    T        0      0        2 
   8   chr8_24228558     ZHar    C    T        0      0        2 
   8   chr8_24228558   Sample    C    T        0      0        2 
   8   chr8_24233687     AAsi    T    C        0      0        2 
   8   chr8_24233687     AKia    T    C        1      2        2 
   8   chr8_24233687     AOna    T    C      0.5      1        2 
   8   chr8_24233687     ASom    T    C        0      0        2 
   8   chr8_24233687     HCab    T    C        0      0        2 
   8   chr8_24233687     HPrz    T    C        0      0        2 
   8   chr8_24233687     ZBoe    T    C        0      0        2 
   8   chr8_24233687     ZGre    T    C        0      0        2 
   8   chr8_24233687     ZHar    T    C        0      0        2 
   8   chr8_24233687   Sample    T    C        0      0        2 
   8   chr8_24238788     AAsi    T    C        0      0        2 
   8   chr8_24238788     AKia    T    C        1      2        2 
   8   chr8_24238788     AOna    T    C        1      2        2 
   8   chr8_24238788     ASom    T    C        0      0        2 
   8   chr8_24238788     HCab    T    C        0      0        2 
   8   chr8_24238788     HPrz    T    C        0      0        2 
   8   chr8_24238788     ZBoe    T    C        0      0        2 
   8   chr8_24238788     ZGre    T    C        0      0        2 
   8   chr8_24238788     ZHar    T    C        0      0        2 
   8   chr8_24238788   Sample    T    C        0      0        2 
   8   chr8_24239172     AAsi    C    T        0      0        2 
   8   chr8_24239172     AKia    C    T        0      0        2 
   8   chr8_24239172     AOna    C    T        0      0        2 
   8   chr8_24239172     ASom    C    T        0      0        2 
   8   chr8_24239172     HCab    C    T        1      2        2 
   8   chr8_24239172     HPrz    C    T        1      2        2 
   8   chr8_24239172     ZBoe    C    T        0      0        2 
   8   chr8_24239172     ZGre    C    T        0      0        2 
   8   chr8_24239172     ZHar    C    T        0      0        2 
   8   chr8_24239172   Sample    C    T        0      0        2 
   8   chr8_24245963     AAsi    T    C        0      0        2 
   8   chr8_24245963     AKia    T    C        0      0        2 
   8   chr8_24245963     AOna    T    C        0      0        2 
   8   chr8_24245963     ASom    T    C        0      0        2 
   8   chr8_24245963     HCab    T    C        0      0        2 
   8   chr8_24245963     HPrz    T    C        0      0        2 
   8   chr8_24245963     ZBoe    T    C      0.5      1        2 
   8   chr8_24245963     ZGre    T    C        0      0        2 
   8   chr8_24245963     ZHar    T    C        0      0        2 
   8   chr8_24245963   Sample    T    C        0      0        2 
   8   chr8_24248976     AAsi    A    G        1      2        2 
   8   chr8_24248976     AKia    A    G        0      0        2 
   8   chr8_24248976     AOna    A    G        0      0        2 
   8   chr8_24248976     ASom    A    G        0      0        2 
   8   chr8_24248976     HCab    A    G        0      0        2 
   8   chr8_24248976     HPrz    A    G        0      0        2 
   8   chr8_24248976     ZBoe    A    G        0      0        2 
   8   chr8_24248976     ZGre    A    G        0      0        2 
   8   chr8_24248976     ZHar    A    G        0      0        2 
   8   chr8_24248976   Sample    A    G        1      2        2 
   8   chr8_24258147     AAsi    G    A        0      0        2 
   8   chr8_24258147     AKia    G    A        0      0        2 
   8   chr8_24258147     AOna    G    A        0      0        2 
   8   chr8_24258147     ASom    G    A        0      0        2 
   8   chr8_24258147     HCab    G    A        1      2        2 
   8   chr8_24258147     HPrz    G    A        1      2        2 
   8   chr8_24258147     ZBoe    G    A        0      0        2 
   8   chr8_24258147     ZGre    G    A        0      0        2 
   8   chr8_24258147     ZHar    G    A        0      0        2 
   8   chr8_24258147   Sample    G    A        0      0        2 
   8   chr8_24262763     AAsi    A    G        0      0        2 
   8   chr8_24262763     AKia    A    G        0      0        2 
   8   chr8_24262763     AOna    A    G        0      0        2 
   8   chr8_24262763     ASom    A    G        0      0        2 
   8   chr8_24262763     HCab    A    G        1      2        2 
   8   chr8_24262763     HPrz    A    G        1      2        2 
   8   chr8_24262763     ZBoe    A    G        0      0        2 
   8   chr8_24262763     ZGre    A    G        0      0        2 
   8   chr8_24262763     ZHar    A    G        0      0        2 
   8   chr8_24262763   Sample    A    G        0      0        2 
   8   chr8_24270574     AAsi    C    T        0      0        2 
   8   chr8_24270574     AKia    C    T        0      0        2 
   8   chr8_24270574     AOna    C    T        0      0        2 
   8   chr8_24270574     ASom    C    T        0      0        2 
   8   chr8_24270574     HCab    C    T        0      0        2 
   8   chr8_24270574     HPrz    C    T        0      0        2 
   8   chr8_24270574     ZBoe    C    T        0      0        2 
   8   chr8_24270574     ZGre    C    T        0      0        2 
   8   chr8_24270574     ZHar    C    T        1      2        2 
   8   chr8_24270574   Sample    C    T        0      0        2 
   8   chr8_24274488     AAsi    A    G        0      0        2 
   8   chr8_24274488     AKia    A    G        0      0        2 
   8   chr8_24274488     AOna    A    G        0      0        2 
   8   chr8_24274488     ASom    A    G        0      0        2 
   8   chr8_24274488     HCab    A    G        1      2        2 
   8   chr8_24274488     HPrz    A    G        1      2        2 
   8   chr8_24274488     ZBoe    A    G        0      0        2 
   8   chr8_24274488     ZGre    A    G        0      0        2 
   8   chr8_24274488     ZHar    A    G        0      0        2 
   8   chr8_24274488   Sample    A    G        0      0        2 
   8   chr8_24274932     AAsi    C    T        0      0        2 
   8   chr8_24274932     AKia    C    T        0      0        2 
   8   chr8_24274932     AOna    C    T      0.5      1        2 
   8   chr8_24274932     ASom    C    T        0      0        2 
   8   chr8_24274932     HCab    C    T        0      0        2 
   8   chr8_24274932     HPrz    C    T        0      0        2 
   8   chr8_24274932     ZBoe    C    T        0      0        2 
   8   chr8_24274932     ZGre    C    T        0      0        2 
   8   chr8_24274932     ZHar    C    T        0      0        2 
   8   chr8_24274932   Sample    C    T        0      0        2 
   8   chr8_24277922     AAsi    T    C        0      0        2 
   8   chr8_24277922     AKia    T    C        0      0        2 
   8   chr8_24277922     AOna    T    C        0      0        2 
   8   chr8_24277922     ASom    T    C        0      0        2 
   8   chr8_24277922     HCab    T    C        1      2        2 
   8   chr8_24277922     HPrz    T    C        1      2        2 
   8   chr8_24277922     ZBoe    T    C        0      0        2 
   8   chr8_24277922     ZGre    T    C      0.5      1        2 
   8   chr8_24277922     ZHar    T    C        0      0        2 
   8   chr8_24277922   Sample    T    C        0      0        2 
   8   chr8_24278242     AAsi    C    G        0      0        2 
   8   chr8_24278242     AKia    C    G      0.5      1        2 
   8   chr8_24278242     AOna    C    G        0      0        2 
   8   chr8_24278242     ASom    C    G        0      0        2 
   8   chr8_24278242     HCab    C    G        0      0        2 
   8   chr8_24278242     HPrz    C    G        0      0        2 
   8   chr8_24278242     ZBoe    C    G        0      0        2 
   8   chr8_24278242     ZGre    C    G        0      0        2 
   8   chr8_24278242     ZHar    C    G        0      0        2 
   8   chr8_24278242   Sample    C    G        0      0        2 
   8   chr8_24283110     AAsi    A    C        0      0        2 
   8   chr8_24283110     AKia    A    C        0      0        2 
   8   chr8_24283110     AOna    A    C        0      0        2 
   8   chr8_24283110     ASom    A    C        0      0        2 
   8   chr8_24283110     HCab    A    C        0      0        2 
   8   chr8_24283110     HPrz    A    C      0.5      1        2 
   8   chr8_24283110     ZBoe    A    C        0      0        2 
   8   chr8_24283110     ZGre    A    C        0      0        2 
   8   chr8_24283110     ZHar    A    C        0      0        2 
   8   chr8_24283110   Sample    A    C        0      0        2 
   8   chr8_24287373     AAsi    G    A        0      0        2 
   8   chr8_24287373     AKia    G    A        0      0        2 
   8   chr8_24287373     AOna    G    A        0      0        2 
   8   chr8_24287373     ASom    G    A        0      0        2 
   8   chr8_24287373     HCab    G    A        0      0        2 
   8   chr8_24287373     HPrz    G    A      0.5      1        2 
   8   chr8_24287373     ZBoe    G    A        0      0        2 
   8   chr8_24287373     ZGre    G    A        0      0        2 
   8   chr8_24287373     ZHar    G    A        0      0        2 
   8   chr8_24287373   Sample    G    A        0      0        2 
   8   chr8_24288055     AAsi    A    G        0      0        2 
   8   chr8_24288055     AKia    A    G        0      0        2 
   8   chr8_24288055     AOna    A    G        0      0        2 
   8   chr8_24288055     ASom    A    G      0.5      1        2 
   8   chr8_24288055     HCab    A    G        0      0        2 
   8   chr8_24288055     HPrz    A    G        0      0        2 
   8   chr8_24288055     ZBoe    A    G        0      0        2 
   8   chr8_24288055     ZGre    A    G        0      0        2 
   8   chr8_24288055     ZHar    A    G        0      0        2 
   8   chr8_24288055   Sample    A    G        0      0        2 
   8   chr8_24288498     AAsi    G    A        0      0        2 
   8   chr8_24288498     AKia    G    A        0      0        2 
   8   chr8_24288498     AOna    G    A        0      0        2 
   8   chr8_24288498     ASom    G    A        0      0        2 
   8   chr8_24288498     HCab    G    A        1      2        2 
   8   chr8_24288498     HPrz    G    A        1      2        2 
   8   chr8_24288498     ZBoe    G    A        0      0        2 
   8   chr8_24288498     ZGre    G    A        0      0        2 
   8   chr8_24288498     ZHar    G    A        0      0        2 
   8   chr8_24288498   Sample    G    A        0      0        2 
   8   chr8_24290148     AAsi    T    C        0      0        2 
   8   chr8_24290148     AKia    T    C        0      0        2 
   8   chr8_24290148     AOna    T    C        0      0        2 
   8   chr8_24290148     ASom    T    C        0      0        2 
   8   chr8_24290148     HCab    T    C        0      0        2 
   8   chr8_24290148     HPrz    T    C        0      0        2 
   8   chr8_24290148     ZBoe    T    C        0      0        2 
   8   chr8_24290148     ZGre    T    C        0      0        2 
   8   chr8_24290148     ZHar    T    C        1      2        2 
   8   chr8_24290148   Sample    T    C        0      0        2 
   8   chr8_24302935     AAsi    A    G        0      0        2 
   8   chr8_24302935     AKia    A    G        1      2        2 
   8   chr8_24302935     AOna    A    G        0      0        2 
   8   chr8_24302935     ASom    A    G        0      0        2 
   8   chr8_24302935     HCab    A    G        0      0        2 
   8   chr8_24302935     HPrz    A    G        0      0        2 
   8   chr8_24302935     ZBoe    A    G        0      0        2 
   8   chr8_24302935     ZGre    A    G        0      0        2 
   8   chr8_24302935     ZHar    A    G        0      0        2 
   8   chr8_24302935   Sample    A    G        0      0        2 
   8   chr8_24310858     AAsi    C    T        0      0        2 
   8   chr8_24310858     AKia    C    T        0      0        2 
   8   chr8_24310858     AOna    C    T        0      0        2 
   8   chr8_24310858     ASom    C    T        0      0        2 
   8   chr8_24310858     HCab    C    T        1      2        2 
   8   chr8_24310858     HPrz    C    T        1      2        2 
   8   chr8_24310858     ZBoe    C    T        0      0        2 
   8   chr8_24310858     ZGre    C    T        0      0        2 
   8   chr8_24310858     ZHar    C    T        0      0        2 
   8   chr8_24310858   Sample    C    T        0      0        2 
   8   chr8_24315163     AAsi    A    G        0      0        2 
   8   chr8_24315163     AKia    A    G        0      0        2 
   8   chr8_24315163     AOna    A    G        0      0        2 
   8   chr8_24315163     ASom    A    G        0      0        2 
   8   chr8_24315163     HCab    A    G        1      2        2 
   8   chr8_24315163     HPrz    A    G        1      2        2 
   8   chr8_24315163     ZBoe    A    G        0      0        2 
   8   chr8_24315163     ZGre    A    G        0      0        2 
   8   chr8_24315163     ZHar    A    G        0      0        2 
   8   chr8_24315163   Sample    A    G        0      0        2 
   8   chr8_24321940     AAsi    C    A        0      0        2 
   8   chr8_24321940     AKia    C    A        0      0        2 
   8   chr8_24321940     AOna    C    A        0      0        2 
   8   chr8_24321940     ASom    C    A        0      0        2 
   8   chr8_24321940     HCab    C    A        1      2        2 
   8   chr8_24321940     HPrz    C    A        1      2        2 
   8   chr8_24321940     ZBoe    C    A        0      0        2 
   8   chr8_24321940     ZGre    C    A        0      0        2 
   8   chr8_24321940     ZHar    C    A        0      0        2 
   8   chr8_24321940   Sample    C    A        0      0        2 
   8   chr8_24325450     AAsi    A    C        1      2        2 
   8   chr8_24325450     AKia    A    C        0      0        2 
   8   chr8_24325450     AOna    A    C        0      0        2 
   8   chr8_24325450     ASom    A    C      0.5      1        2 
   8   chr8_24325450     HCab    A    C        0      0        2 
   8   chr8_24325450     HPrz    A    C        0      0        2 
   8   chr8_24325450     ZBoe    A    C        0      0        2 
   8   chr8_24325450     ZGre    A    C        0      0        2 
   8   chr8_24325450     ZHar    A    C        0      0        2 
   8   chr8_24325450   Sample    A    C        0      0        2 
   8   chr8_24327341     AAsi    A    G        0      0        2 
   8   chr8_24327341     AKia    A    G        0      0        2 
   8   chr8_24327341     AOna    A    G        0      0        2 
   8   chr8_24327341     ASom    A    G        0      0        2 
   8   chr8_24327341     HCab    A    G        0      0        2 
   8   chr8_24327341     HPrz    A    G        0      0        2 
   8   chr8_24327341     ZBoe    A    G        0      0        2 
   8   chr8_24327341     ZGre    A    G        1      2        2 
   8   chr8_24327341     ZHar    A    G        0      0        2 
   8   chr8_24327341   Sample    A    G        0      0        2 
   8   chr8_24328114     AAsi    T    C        0      0        2 
   8   chr8_24328114     AKia    T    C        0      0        2 
   8   chr8_24328114     AOna    T    C        0      0        2 
   8   chr8_24328114     ASom    T    C        0      0        2 
   8   chr8_24328114     HCab    T    C        0      0        2 
   8   chr8_24328114     HPrz    T    C      0.5      1        2 
   8   chr8_24328114     ZBoe    T    C        0      0        2 
   8   chr8_24328114     ZGre    T    C        0      0        2 
   8   chr8_24328114     ZHar    T    C        0      0        2 
   8   chr8_24328114   Sample    T    C        0      0        2 
   8   chr8_24337553     AAsi    A    T        0      0        2 
   8   chr8_24337553     AKia    A    T        0      0        2 
   8   chr8_24337553     AOna    A    T        0      0        2 
   8   chr8_24337553     ASom    A    T        0      0        2 
   8   chr8_24337553     HCab    A    T        0      0        2 
   8   chr8_24337553     HPrz    A    T      0.5      1        2 
   8   chr8_24337553     ZBoe    A    T        0      0        2 
   8   chr8_24337553     ZGre    A    T        0      0        2 
   8   chr8_24337553     ZHar    A    T        0      0        2 
   8   chr8_24337553   Sample    A    T        0      0        2 
   8   chr8_24344260     AAsi    A    G        0      0        2 
   8   chr8_24344260     AKia    A    G        0      0        2 
   8   chr8_24344260     AOna    A    G        0      0        2 
   8   chr8_24344260     ASom    A    G        0      0        2 
   8   chr8_24344260     HCab    A    G        1      2        2 
   8   chr8_24344260     HPrz    A    G        1      2        2 
   8   chr8_24344260     ZBoe    A    G        0      0        2 
   8   chr8_24344260     ZGre    A    G        0      0        2 
   8   chr8_24344260     ZHar    A    G        0      0        2 
   8   chr8_24344260   Sample    A    G        0      0        2 
   8   chr8_24349330     AAsi    G    T        0      0        2 
   8   chr8_24349330     AKia    G    T        0      0        2 
   8   chr8_24349330     AOna    G    T        0      0        2 
   8   chr8_24349330     ASom    G    T        0      0        2 
   8   chr8_24349330     HCab    G    T        1      2        2 
   8   chr8_24349330     HPrz    G    T        1      2        2 
   8   chr8_24349330     ZBoe    G    T        0      0        2 
   8   chr8_24349330     ZGre    G    T        0      0        2 
   8   chr8_24349330     ZHar    G    T        0      0        2 
   8   chr8_24349330   Sample    G    T        0      0        2 
   8   chr8_24357246     AAsi    T    C        0      0        2 
   8   chr8_24357246     AKia    T    C        0      0        2 
   8   chr8_24357246     AOna    T    C        0      0        2 
   8   chr8_24357246     ASom    T    C        0      0        2 
   8   chr8_24357246     HCab    T    C        1      2        2 
   8   chr8_24357246     HPrz    T    C        0      0        2 
   8   chr8_24357246     ZBoe    T    C        0      0        2 
   8   chr8_24357246     ZGre    T    C        0      0        2 
   8   chr8_24357246     ZHar    T    C        0      0        2 
   8   chr8_24357246   Sample    T    C        0      0        2 
   8   chr8_24357801     AAsi    A    G        1      2        2 
   8   chr8_24357801     AKia    A    G        1      2        2 
   8   chr8_24357801     AOna    A    G        1      2        2 
   8   chr8_24357801     ASom    A    G        1      2        2 
   8   chr8_24357801     HCab    A    G        0      0        2 
   8   chr8_24357801     HPrz    A    G        0      0        2 
   8   chr8_24357801     ZBoe    A    G        0      0        2 
   8   chr8_24357801     ZGre    A    G        0      0        2 
   8   chr8_24357801     ZHar    A    G        0      0        2 
   8   chr8_24357801   Sample    A    G        1      2        2 
   8   chr8_24358576     AAsi    G    A        1      2        2 
   8   chr8_24358576     AKia    G    A        1      2        2 
   8   chr8_24358576     AOna    G    A        1      2        2 
   8   chr8_24358576     ASom    G    A        1      2        2 
   8   chr8_24358576     HCab    G    A        0      0        2 
   8   chr8_24358576     HPrz    G    A        0      0        2 
   8   chr8_24358576     ZBoe    G    A        0      0        2 
   8   chr8_24358576     ZGre    G    A        0      0        2 
   8   chr8_24358576     ZHar    G    A        0      0        2 
   8   chr8_24358576   Sample    G    A        1      2        2 
   8   chr8_24362888     AAsi    T    C        0      0        2 
   8   chr8_24362888     AKia    T    C      0.5      1        2 
   8   chr8_24362888     AOna    T    C        0      0        2 
   8   chr8_24362888     ASom    T    C        0      0        2 
   8   chr8_24362888     HCab    T    C        0      0        2 
   8   chr8_24362888     HPrz    T    C        0      0        2 
   8   chr8_24362888     ZBoe    T    C        0      0        2 
   8   chr8_24362888     ZGre    T    C        0      0        2 
   8   chr8_24362888     ZHar    T    C        0      0        2 
   8   chr8_24362888   Sample    T    C        0      0        2 
   8   chr8_24365214     AAsi    T    A        0      0        2 
   8   chr8_24365214     AKia    T    A      0.5      1        2 
   8   chr8_24365214     AOna    T    A        1      2        2 
   8   chr8_24365214     ASom    T    A        0      0        2 
   8   chr8_24365214     HCab    T    A        0      0        2 
   8   chr8_24365214     HPrz    T    A        0      0        2 
   8   chr8_24365214     ZBoe    T    A        0      0        2 
   8   chr8_24365214     ZGre    T    A        0      0        2 
   8   chr8_24365214     ZHar    T    A        0      0        2 
   8   chr8_24365214   Sample    T    A        0      0        2 
   8   chr8_24370081     AAsi    A    G      0.5      1        2 
   8   chr8_24370081     AKia    A    G        0      0        2 
   8   chr8_24370081     AOna    A    G        0      0        2 
   8   chr8_24370081     ASom    A    G        0      0        2 
   8   chr8_24370081     HCab    A    G        0      0        2 
   8   chr8_24370081     HPrz    A    G        0      0        2 
   8   chr8_24370081     ZBoe    A    G        0      0        2 
   8   chr8_24370081     ZGre    A    G        0      0        2 
   8   chr8_24370081     ZHar    A    G        0      0        2 
   8   chr8_24370081   Sample    A    G        0      0        2 
   8   chr8_24380949     AAsi    A    G        0      0        2 
   8   chr8_24380949     AKia    A    G        0      0        2 
   8   chr8_24380949     AOna    A    G        0      0        2 
   8   chr8_24380949     ASom    A    G        0      0        2 
   8   chr8_24380949     HCab    A    G        0      0        2 
   8   chr8_24380949     HPrz    A    G        0      0        2 
   8   chr8_24380949     ZBoe    A    G        0      0        2 
   8   chr8_24380949     ZGre    A    G        0      0        2 
   8   chr8_24380949     ZHar    A    G      0.5      1        2 
   8   chr8_24380949   Sample    A    G        0      0        2 
   8   chr8_24381302     AAsi    T    C        0      0        2 
   8   chr8_24381302     AKia    T    C        0      0        2 
   8   chr8_24381302     AOna    T    C        0      0        2 
   8   chr8_24381302     ASom    T    C      0.5      1        2 
   8   chr8_24381302     HCab    T    C        0      0        2 
   8   chr8_24381302     HPrz    T    C        0      0        2 
   8   chr8_24381302     ZBoe    T    C        0      0        2 
   8   chr8_24381302     ZGre    T    C        0      0        2 
   8   chr8_24381302     ZHar    T    C        0      0        2 
   8   chr8_24381302   Sample    T    C        0      0        2 
   8   chr8_24382806     AAsi    T    C        0      0        2 
   8   chr8_24382806     AKia    T    C        0      0        2 
   8   chr8_24382806     AOna    T    C      0.5      1        2 
   8   chr8_24382806     ASom    T    C        0      0        2 
   8   chr8_24382806     HCab    T    C        0      0        2 
   8   chr8_24382806     HPrz    T    C        0      0        2 
   8   chr8_24382806     ZBoe    T    C        0      0        2 
   8   chr8_24382806     ZGre    T    C        0      0        2 
   8   chr8_24382806     ZHar    T    C        0      0        2 
   8   chr8_24382806   Sample    T    C        0      0        2 
   8   chr8_24386170     AAsi    T    C        0      0        2 
   8   chr8_24386170     AKia    T    C        0      0        2 
   8   chr8_24386170     AOna    T    C        0      0        2 
   8   chr8_24386170     ASom    T    C        0      0        2 
   8   chr8_24386170     HCab    T    C        0      0        2 
   8   chr8_24386170     HPrz    T    C        0      0        2 
   8   chr8_24386170     ZBoe    T    C      0.5      1        2 
   8   chr8_24386170     ZGre    T    C        0      0        2 
   8   chr8_24386170     ZHar    T    C        0      0        2 
   8   chr8_24386170   Sample    T    C        0      0        2 
   8   chr8_24389668     AAsi    T    C      0.5      1        2 
   8   chr8_24389668     AKia    T    C        0      0        2 
   8   chr8_24389668     AOna    T    C        0      0        2 
   8   chr8_24389668     ASom    T    C      0.5      1        2 
   8   chr8_24389668     HCab    T    C        0      0        2 
   8   chr8_24389668     HPrz    T    C        0      0        2 
   8   chr8_24389668     ZBoe    T    C        0      0        2 
   8   chr8_24389668     ZGre    T    C        0      0        2 
   8   chr8_24389668     ZHar    T    C        0      0        2 
   8   chr8_24389668   Sample    T    C        0      0        2 
   8   chr8_24392599     AAsi    T    C      0.5      1        2 
   8   chr8_24392599     AKia    T    C        0      0        2 
   8   chr8_24392599     AOna    T    C        0      0        2 
   8   chr8_24392599     ASom    T    C        1      2        2 
   8   chr8_24392599     HCab    T    C        0      0        2 
   8   chr8_24392599     HPrz    T    C        0      0        2 
   8   chr8_24392599     ZBoe    T    C        0      0        2 
   8   chr8_24392599     ZGre    T    C        0      0        2 
   8   chr8_24392599     ZHar    T    C        0      0        2 
   8   chr8_24392599   Sample    T    C        0      0        2 
   8   chr8_24399528     AAsi    T    C        0      0        2 
   8   chr8_24399528     AKia    T    C        0      0        2 
   8   chr8_24399528     AOna    T    C        0      0        2 
   8   chr8_24399528     ASom    T    C        0      0        2 
   8   chr8_24399528     HCab    T    C        1      2        2 
   8   chr8_24399528     HPrz    T    C        1      2        2 
   8   chr8_24399528     ZBoe    T    C        0      0        2 
   8   chr8_24399528     ZGre    T    C        0      0        2 
   8   chr8_24399528     ZHar    T    C        0      0        2 
   8   chr8_24399528   Sample    T    C        0      0        2 
   8   chr8_24401547     AAsi    A    G        0      0        2 
   8   chr8_24401547     AKia    A    G        0      0        2 
   8   chr8_24401547     AOna    A    G        0      0        2 
   8   chr8_24401547     ASom    A    G        0      0        2 
   8   chr8_24401547     HCab    A    G        0      0        2 
   8   chr8_24401547     HPrz    A    G        0      0        2 
   8   chr8_24401547     ZBoe    A    G        0      0        2 
   8   chr8_24401547     ZGre    A    G        0      0        2 
   8   chr8_24401547     ZHar    A    G        1      2        2 
   8   chr8_24401547   Sample    A    G        0      0        2 
   8   chr8_24402242     AAsi    A    G        0      0        2 
   8   chr8_24402242     AKia    A    G        0      0        2 
   8   chr8_24402242     AOna    A    G        0      0        2 
   8   chr8_24402242     ASom    A    G        0      0        2 
   8   chr8_24402242     HCab    A    G        0      0        2 
   8   chr8_24402242     HPrz    A    G        0      0        2 
   8   chr8_24402242     ZBoe    A    G        0      0        2 
   8   chr8_24402242     ZGre    A    G        0      0        2 
   8   chr8_24402242     ZHar    A    G      0.5      1        2 
   8   chr8_24402242   Sample    A    G        0      0        2 
   8   chr8_24406756     AAsi    A    G        0      0        2 
   8   chr8_24406756     AKia    A    G        0      0        2 
   8   chr8_24406756     AOna    A    G        0      0        2 
   8   chr8_24406756     ASom    A    G        0      0        2 
   8   chr8_24406756     HCab    A    G        0      0        2 
   8   chr8_24406756     HPrz    A    G        0      0        2 
   8   chr8_24406756     ZBoe    A    G        0      0        2 
   8   chr8_24406756     ZGre    A    G        0      0        2 
   8   chr8_24406756     ZHar    A    G      0.5      1        2 
   8   chr8_24406756   Sample    A    G        0      0        2 
   8   chr8_24414232     AAsi    C    A        0      0        2 
   8   chr8_24414232     AKia    C    A        0      0        2 
   8   chr8_24414232     AOna    C    A        0      0        2 
   8   chr8_24414232     ASom    C    A        0      0        2 
   8   chr8_24414232     HCab    C    A        1      2        2 
   8   chr8_24414232     HPrz    C    A        1      2        2 
   8   chr8_24414232     ZBoe    C    A        0      0        2 
   8   chr8_24414232     ZGre    C    A        0      0        2 
   8   chr8_24414232     ZHar    C    A        0      0        2 
   8   chr8_24414232   Sample    C    A        0      0        2 
   8   chr8_24418425     AAsi    A    G        0      0        2 
   8   chr8_24418425     AKia    A    G        0      0        2 
   8   chr8_24418425     AOna    A    G      0.5      1        2 
   8   chr8_24418425     ASom    A    G        0      0        2 
   8   chr8_24418425     HCab    A    G        0      0        2 
   8   chr8_24418425     HPrz    A    G        0      0        2 
   8   chr8_24418425     ZBoe    A    G        0      0        2 
   8   chr8_24418425     ZGre    A    G        0      0        2 
   8   chr8_24418425     ZHar    A    G        0      0        2 
   8   chr8_24418425   Sample    A    G        0      0        2 
   8   chr8_24419166     AAsi    G    A        0      0        2 
   8   chr8_24419166     AKia    G    A        0      0        2 
   8   chr8_24419166     AOna    G    A      0.5      1        2 
   8   chr8_24419166     ASom    G    A        0      0        2 
   8   chr8_24419166     HCab    G    A        0      0        2 
   8   chr8_24419166     HPrz    G    A        0      0        2 
   8   chr8_24419166     ZBoe    G    A        0      0        2 
   8   chr8_24419166     ZGre    G    A        0      0        2 
   8   chr8_24419166     ZHar    G    A        0      0        2 
   8   chr8_24419166   Sample    G    A        0      0        2 
   8   chr8_24424912     AAsi    T    C        0      0        2 
   8   chr8_24424912     AKia    T    C        0      0        2 
   8   chr8_24424912     AOna    T    C        0      0        2 
   8   chr8_24424912     ASom    T    C        0      0        2 
   8   chr8_24424912     HCab    T    C        0      0        2 
   8   chr8_24424912     HPrz    T    C        0      0        2 
   8   chr8_24424912     ZBoe    T    C      0.5      1        2 
   8   chr8_24424912     ZGre    T    C        0      0        2 
   8   chr8_24424912     ZHar    T    C        0      0        2 
   8   chr8_24424912   Sample    T    C        0      0        2 
   8   chr8_24426812     AAsi    G    C        0      0        2 
   8   chr8_24426812     AKia    G    C        0      0        2 
   8   chr8_24426812     AOna    G    C        0      0        2 
   8   chr8_24426812     ASom    G    C        0      0        2 
   8   chr8_24426812     HCab    G    C        0      0        2 
   8   chr8_24426812     HPrz    G    C        0      0        2 
   8   chr8_24426812     ZBoe    G    C        0      0        2 
   8   chr8_24426812     ZGre    G    C        0      0        2 
   8   chr8_24426812     ZHar    G    C      0.5      1        2 
   8   chr8_24426812   Sample    G    C        0      0        2 
   8   chr8_24432076     AAsi    T    C        0      0        2 
   8   chr8_24432076     AKia    T    C        0      0        2 
   8   chr8_24432076     AOna    T    C        0      0        2 
   8   chr8_24432076     ASom    T    C        0      0        2 
   8   chr8_24432076     HCab    T    C        0      0        2 
   8   chr8_24432076     HPrz    T    C        0      0        2 
   8   chr8_24432076     ZBoe    T    C        1      2        2 
   8   chr8_24432076     ZGre    T    C        0      0        2 
   8   chr8_24432076     ZHar    T    C        0      0        2 
   8   chr8_24432076   Sample    T    C        0      0        2 
   8   chr8_24435060     AAsi    A    G        0      0        2 
   8   chr8_24435060     AKia    A    G        0      0        2 
   8   chr8_24435060     AOna    A    G        0      0        2 
   8   chr8_24435060     ASom    A    G      0.5      1        2 
   8   chr8_24435060     HCab    A    G        0      0        2 
   8   chr8_24435060     HPrz    A    G        0      0        2 
   8   chr8_24435060     ZBoe    A    G        0      0        2 
   8   chr8_24435060     ZGre    A    G        0      0        2 
   8   chr8_24435060     ZHar    A    G        0      0        2 
   8   chr8_24435060   Sample    A    G        0      0        2 
   8   chr8_24435588     AAsi    G    A        0      0        2 
   8   chr8_24435588     AKia    G    A        1      2        2 
   8   chr8_24435588     AOna    G    A        1      2        2 
   8   chr8_24435588     ASom    G    A        0      0        2 
   8   chr8_24435588     HCab    G    A        0      0        2 
   8   chr8_24435588     HPrz    G    A        0      0        2 
   8   chr8_24435588     ZBoe    G    A        0      0        2 
   8   chr8_24435588     ZGre    G    A        0      0        2 
   8   chr8_24435588     ZHar    G    A        0      0        2 
   8   chr8_24435588   Sample    G    A        0      0        2 
   8   chr8_24444749     AAsi    A    T        0      0        2 
   8   chr8_24444749     AKia    A    T        0      0        2 
   8   chr8_24444749     AOna    A    T        0      0        2 
   8   chr8_24444749     ASom    A    T        0      0        2 
   8   chr8_24444749     HCab    A    T        0      0        2 
   8   chr8_24444749     HPrz    A    T        0      0        2 
   8   chr8_24444749     ZBoe    A    T      0.5      1        2 
   8   chr8_24444749     ZGre    A    T        0      0        2 
   8   chr8_24444749     ZHar    A    T        0      0        2 
   8   chr8_24444749   Sample    A    T        0      0        2 
   8   chr8_24445788     AAsi    T    C        0      0        2 
   8   chr8_24445788     AKia    T    C        0      0        2 
   8   chr8_24445788     AOna    T    C      0.5      1        2 
   8   chr8_24445788     ASom    T    C        0      0        2 
   8   chr8_24445788     HCab    T    C        0      0        2 
   8   chr8_24445788     HPrz    T    C        0      0        2 
   8   chr8_24445788     ZBoe    T    C        1      2        2 
   8   chr8_24445788     ZGre    T    C        0      0        2 
   8   chr8_24445788     ZHar    T    C        1      2        2 
   8   chr8_24445788   Sample    T    C        0      0        2 
   8   chr8_24450811     AAsi    C    G        0      0        2 
   8   chr8_24450811     AKia    C    G        0      0        2 
   8   chr8_24450811     AOna    C    G        0      0        2 
   8   chr8_24450811     ASom    C    G        0      0        2 
   8   chr8_24450811     HCab    C    G        0      0        2 
   8   chr8_24450811     HPrz    C    G        0      0        2 
   8   chr8_24450811     ZBoe    C    G        0      0        2 
   8   chr8_24450811     ZGre    C    G        0      0        2 
   8   chr8_24450811     ZHar    C    G        1      2        2 
   8   chr8_24450811   Sample    C    G        0      0        2 
   8   chr8_24451325     AAsi    G    A        0      0        2 
   8   chr8_24451325     AKia    G    A        0      0        2 
   8   chr8_24451325     AOna    G    A        0      0        2 
   8   chr8_24451325     ASom    G    A        0      0        2 
   8   chr8_24451325     HCab    G    A        0      0        2 
   8   chr8_24451325     HPrz    G    A        0      0        2 
   8   chr8_24451325     ZBoe    G    A      0.5      1        2 
   8   chr8_24451325     ZGre    G    A        0      0        2 
   8   chr8_24451325     ZHar    G    A        0      0        2 
   8   chr8_24451325   Sample    G    A        0      0        2 
   8   chr8_24456514     AAsi    T    C        0      0        2 
   8   chr8_24456514     AKia    T    C        0      0        2 
   8   chr8_24456514     AOna    T    C        0      0        2 
   8   chr8_24456514     ASom    T    C        0      0        2 
   8   chr8_24456514     HCab    T    C        0      0        2 
   8   chr8_24456514     HPrz    T    C        0      0        2 
   8   chr8_24456514     ZBoe    T    C      0.5      1        2 
   8   chr8_24456514     ZGre    T    C        0      0        2 
   8   chr8_24456514     ZHar    T    C        0      0        2 
   8   chr8_24456514   Sample    T    C        0      0        2 
   8   chr8_24466594     AAsi    C    T        0      0        2 
   8   chr8_24466594     AKia    C    T        1      2        2 
   8   chr8_24466594     AOna    C    T        1      2        2 
   8   chr8_24466594     ASom    C    T        0      0        2 
   8   chr8_24466594     HCab    C    T        0      0        2 
   8   chr8_24466594     HPrz    C    T        0      0        2 
   8   chr8_24466594     ZBoe    C    T        0      0        2 
   8   chr8_24466594     ZGre    C    T        0      0        2 
   8   chr8_24466594     ZHar    C    T        0      0        2 
   8   chr8_24466594   Sample    C    T        0      0        2 
   8   chr8_24478781     AAsi    C    T        0      0        2 
   8   chr8_24478781     AKia    C    T        0      0        2 
   8   chr8_24478781     AOna    C    T        0      0        2 
   8   chr8_24478781     ASom    C    T        0      0        2 
   8   chr8_24478781     HCab    C    T        0      0        2 
   8   chr8_24478781     HPrz    C    T        0      0        2 
   8   chr8_24478781     ZBoe    C    T        0      0        2 
   8   chr8_24478781     ZGre    C    T        0      0        2 
   8   chr8_24478781     ZHar    C    T        1      2        2 
   8   chr8_24478781   Sample    C    T        0      0        2 
   8   chr8_24478908     AAsi    A    C        0      0        2 
   8   chr8_24478908     AKia    A    C        0      0        2 
   8   chr8_24478908     AOna    A    C        0      0        2 
   8   chr8_24478908     ASom    A    C        0      0        2 
   8   chr8_24478908     HCab    A    C        1      2        2 
   8   chr8_24478908     HPrz    A    C        1      2        2 
   8   chr8_24478908     ZBoe    A    C        0      0        2 
   8   chr8_24478908     ZGre    A    C        0      0        2 
   8   chr8_24478908     ZHar    A    C        0      0        2 
   8   chr8_24478908   Sample    A    C        0      0        2 
   8   chr8_24487910     AAsi    T    C        0      0        2 
   8   chr8_24487910     AKia    T    C        0      0        2 
   8   chr8_24487910     AOna    T    C        0      0        2 
   8   chr8_24487910     ASom    T    C        0      0        2 
   8   chr8_24487910     HCab    T    C        1      2        2 
   8   chr8_24487910     HPrz    T    C        1      2        2 
   8   chr8_24487910     ZBoe    T    C        0      0        2 
   8   chr8_24487910     ZGre    T    C        0      0        2 
   8   chr8_24487910     ZHar    T    C        0      0        2 
   8   chr8_24487910   Sample    T    C        0      0        2 
   8   chr8_24489419     AAsi    A    C        0      0        2 
   8   chr8_24489419     AKia    A    C        0      0        2 
   8   chr8_24489419     AOna    A    C        0      0        2 
   8   chr8_24489419     ASom    A    C        0      0        2 
   8   chr8_24489419     HCab    A    C        0      0        2 
   8   chr8_24489419     HPrz    A    C        0      0        2 
   8   chr8_24489419     ZBoe    A    C        0      0        2 
   8   chr8_24489419     ZGre    A    C        1      2        2 
   8   chr8_24489419     ZHar    A    C        0      0        2 
   8   chr8_24489419   Sample    A    C        0      0        2 
   8   chr8_24491749     AAsi    C    G        0      0        2 
   8   chr8_24491749     AKia    C    G        0      0        2 
   8   chr8_24491749     AOna    C    G        0      0        2 
   8   chr8_24491749     ASom    C    G        0      0        2 
   8   chr8_24491749     HCab    C    G        0      0        2 
   8   chr8_24491749     HPrz    C    G        0      0        2 
   8   chr8_24491749     ZBoe    C    G        0      0        2 
   8   chr8_24491749     ZGre    C    G        1      2        2 
   8   chr8_24491749     ZHar    C    G        0      0        2 
   8   chr8_24491749   Sample    C    G        0      0        2 
   8   chr8_24493223     AAsi    C    T        0      0        2 
   8   chr8_24493223     AKia    C    T        1      2        2 
   8   chr8_24493223     AOna    C    T        1      2        2 
   8   chr8_24493223     ASom    C    T        0      0        2 
   8   chr8_24493223     HCab    C    T        0      0        2 
   8   chr8_24493223     HPrz    C    T        0      0        2 
   8   chr8_24493223     ZBoe    C    T        0      0        2 
   8   chr8_24493223     ZGre    C    T        0      0        2 
   8   chr8_24493223     ZHar    C    T        0      0        2 
   8   chr8_24493223   Sample    C    T        0      0        2 
   8   chr8_24494961     AAsi    A    T        1      2        2 
   8   chr8_24494961     AKia    A    T        0      0        2 
   8   chr8_24494961     AOna    A    T        0      0        2 
   8   chr8_24494961     ASom    A    T        0      0        2 
   8   chr8_24494961     HCab    A    T        0      0        2 
   8   chr8_24494961     HPrz    A    T        0      0        2 
   8   chr8_24494961     ZBoe    A    T        0      0        2 
   8   chr8_24494961     ZGre    A    T        0      0        2 
   8   chr8_24494961     ZHar    A    T        0      0        2 
   8   chr8_24494961   Sample    A    T        0      0        2 
   8   chr8_24495553     AAsi    A    G        0      0        2 
   8   chr8_24495553     AKia    A    G        0      0        2 
   8   chr8_24495553     AOna    A    G        0      0        2 
   8   chr8_24495553     ASom    A    G      0.5      1        2 
   8   chr8_24495553     HCab    A    G        0      0        2 
   8   chr8_24495553     HPrz    A    G        0      0        2 
   8   chr8_24495553     ZBoe    A    G        0      0        2 
   8   chr8_24495553     ZGre    A    G        0      0        2 
   8   chr8_24495553     ZHar    A    G        0      0        2 
   8   chr8_24495553   Sample    A    G        0      0        2 
   8   chr8_24498888     AAsi    A    G        0      0        2 
   8   chr8_24498888     AKia    A    G        0      0        2 
   8   chr8_24498888     AOna    A    G        0      0        2 
   8   chr8_24498888     ASom    A    G      0.5      1        2 
   8   chr8_24498888     HCab    A    G        0      0        2 
   8   chr8_24498888     HPrz    A    G        0      0        2 
   8   chr8_24498888     ZBoe    A    G        0      0        2 
   8   chr8_24498888     ZGre    A    G        0      0        2 
   8   chr8_24498888     ZHar    A    G        0      0        2 
   8   chr8_24498888   Sample    A    G        0      0        2 
   8   chr8_24510650     AAsi    A    G        0      0        2 
   8   chr8_24510650     AKia    A    G      0.5      1        2 
   8   chr8_24510650     AOna    A    G        0      0        2 
   8   chr8_24510650     ASom    A    G        0      0        2 
   8   chr8_24510650     HCab    A    G        0      0        2 
   8   chr8_24510650     HPrz    A    G        0      0        2 
   8   chr8_24510650     ZBoe    A    G        0      0        2 
   8   chr8_24510650     ZGre    A    G        0      0        2 
   8   chr8_24510650     ZHar    A    G        0      0        2 
   8   chr8_24510650   Sample    A    G        0      0        2 
   8   chr8_24512279     AAsi    T    C        0      0        2 
   8   chr8_24512279     AKia    T    C        0      0        2 
   8   chr8_24512279     AOna    T    C      0.5      1        2 
   8   chr8_24512279     ASom    T    C        0      0        2 
   8   chr8_24512279     HCab    T    C        0      0        2 
   8   chr8_24512279     HPrz    T    C        0      0        2 
   8   chr8_24512279     ZBoe    T    C        0      0        2 
   8   chr8_24512279     ZGre    T    C        0      0        2 
   8   chr8_24512279     ZHar    T    C        0      0        2 
   8   chr8_24512279   Sample    T    C        0      0        2 
   8   chr8_24513654     AAsi    A    G        0      0        2 
   8   chr8_24513654     AKia    A    G        0      0        2 
   8   chr8_24513654     AOna    A    G        0      0        2 
   8   chr8_24513654     ASom    A    G        0      0        2 
   8   chr8_24513654     HCab    A    G        1      2        2 
   8   chr8_24513654     HPrz    A    G        1      2        2 
   8   chr8_24513654     ZBoe    A    G        0      0        2 
   8   chr8_24513654     ZGre    A    G        0      0        2 
   8   chr8_24513654     ZHar    A    G        0      0        2 
   8   chr8_24513654   Sample    A    G        0      0        2 
   8   chr8_24519469     AAsi    C    T        0      0        2 
   8   chr8_24519469     AKia    C    T      0.5      1        2 
   8   chr8_24519469     AOna    C    T        1      2        2 
   8   chr8_24519469     ASom    C    T        0      0        2 
   8   chr8_24519469     HCab    C    T        0      0        2 
   8   chr8_24519469     HPrz    C    T        0      0        2 
   8   chr8_24519469     ZBoe    C    T        0      0        2 
   8   chr8_24519469     ZGre    C    T        0      0        2 
   8   chr8_24519469     ZHar    C    T        0      0        2 
   8   chr8_24519469   Sample    C    T        0      0        2 
   8   chr8_24529068     AAsi    T    C        0      0        2 
   8   chr8_24529068     AKia    T    C        0      0        2 
   8   chr8_24529068     AOna    T    C        0      0        2 
   8   chr8_24529068     ASom    T    C        0      0        2 
   8   chr8_24529068     HCab    T    C      0.5      1        2 
   8   chr8_24529068     HPrz    T    C        0      0        2 
   8   chr8_24529068     ZBoe    T    C        0      0        2 
   8   chr8_24529068     ZGre    T    C        0      0        2 
   8   chr8_24529068     ZHar    T    C        0      0        2 
   8   chr8_24529068   Sample    T    C        0      0        2 
   8   chr8_24531111     AAsi    A    G        1      2        2 
   8   chr8_24531111     AKia    A    G        0      0        2 
   8   chr8_24531111     AOna    A    G        0      0        2 
   8   chr8_24531111     ASom    A    G        1      2        2 
   8   chr8_24531111     HCab    A    G        0      0        2 
   8   chr8_24531111     HPrz    A    G        0      0        2 
   8   chr8_24531111     ZBoe    A    G        0      0        2 
   8   chr8_24531111     ZGre    A    G        0      0        2 
   8   chr8_24531111     ZHar    A    G        0      0        2 
   8   chr8_24531111   Sample    A    G        1      2        2 
   8   chr8_24533318     AAsi    A    G        1      2        2 
   8   chr8_24533318     AKia    A    G        0      0        2 
   8   chr8_24533318     AOna    A    G        0      0        2 
   8   chr8_24533318     ASom    A    G        1      2        2 
   8   chr8_24533318     HCab    A    G        0      0        2 
   8   chr8_24533318     HPrz    A    G        0      0        2 
   8   chr8_24533318     ZBoe    A    G        0      0        2 
   8   chr8_24533318     ZGre    A    G        0      0        2 
   8   chr8_24533318     ZHar    A    G        0      0        2 
   8   chr8_24533318   Sample    A    G        1      2        2 
   8   chr8_24542566     AAsi    T    C        0      0        2 
   8   chr8_24542566     AKia    T    C        0      0        2 
   8   chr8_24542566     AOna    T    C        0      0        2 
   8   chr8_24542566     ASom    T    C        0      0        2 
   8   chr8_24542566     HCab    T    C        0      0        2 
   8   chr8_24542566     HPrz    T    C      0.5      1        2 
   8   chr8_24542566     ZBoe    T    C        0      0        2 
   8   chr8_24542566     ZGre    T    C        0      0        2 
   8   chr8_24542566     ZHar    T    C        0      0        2 
   8   chr8_24542566   Sample    T    C        0      0        2 
   8   chr8_24542750     AAsi    A    G        0      0        2 
   8   chr8_24542750     AKia    A    G      0.5      1        2 
   8   chr8_24542750     AOna    A    G      0.5      1        2 
   8   chr8_24542750     ASom    A    G        0      0        2 
   8   chr8_24542750     HCab    A    G        0      0        2 
   8   chr8_24542750     HPrz    A    G        0      0        2 
   8   chr8_24542750     ZBoe    A    G        0      0        2 
   8   chr8_24542750     ZGre    A    G        0      0        2 
   8   chr8_24542750     ZHar    A    G        0      0        2 
   8   chr8_24542750   Sample    A    G        0      0        2 
   8   chr8_24543247     AAsi    T    A        0      0        2 
   8   chr8_24543247     AKia    T    A        0      0        2 
   8   chr8_24543247     AOna    T    A        0      0        2 
   8   chr8_24543247     ASom    T    A        0      0        2 
   8   chr8_24543247     HCab    T    A        0      0        2 
   8   chr8_24543247     HPrz    T    A        0      0        2 
   8   chr8_24543247     ZBoe    T    A        0      0        2 
   8   chr8_24543247     ZGre    T    A        1      2        2 
   8   chr8_24543247     ZHar    T    A        0      0        2 
   8   chr8_24543247   Sample    T    A        0      0        2 
   8   chr8_24543545     AAsi    C    T        1      2        2 
   8   chr8_24543545     AKia    C    T        1      2        2 
   8   chr8_24543545     AOna    C    T        1      2        2 
   8   chr8_24543545     ASom    C    T        1      2        2 
   8   chr8_24543545     HCab    C    T        0      0        2 
   8   chr8_24543545     HPrz    C    T        0      0        2 
   8   chr8_24543545     ZBoe    C    T        0      0        2 
   8   chr8_24543545     ZGre    C    T        0      0        2 
   8   chr8_24543545     ZHar    C    T        0      0        2 
   8   chr8_24543545   Sample    C    T        1      2        2 
   8   chr8_24552773     AAsi    A    G      0.5      1        2 
   8   chr8_24552773     AKia    A    G        0      0        2 
   8   chr8_24552773     AOna    A    G        0      0        2 
   8   chr8_24552773     ASom    A    G        0      0        2 
   8   chr8_24552773     HCab    A    G        0      0        2 
   8   chr8_24552773     HPrz    A    G        0      0        2 
   8   chr8_24552773     ZBoe    A    G        0      0        2 
   8   chr8_24552773     ZGre    A    G        0      0        2 
   8   chr8_24552773     ZHar    A    G        0      0        2 
   8   chr8_24552773   Sample    A    G        0      0        2 
   8   chr8_24555117     AAsi    A    G        0      0        2 
   8   chr8_24555117     AKia    A    G      0.5      1        2 
   8   chr8_24555117     AOna    A    G      0.5      1        2 
   8   chr8_24555117     ASom    A    G        0      0        2 
   8   chr8_24555117     HCab    A    G        0      0        2 
   8   chr8_24555117     HPrz    A    G        0      0        2 
   8   chr8_24555117     ZBoe    A    G        0      0        2 
   8   chr8_24555117     ZGre    A    G        0      0        2 
   8   chr8_24555117     ZHar    A    G        0      0        2 
   8   chr8_24555117   Sample    A    G        0      0        2 
   8   chr8_24567478     AAsi    T    C        0      0        2 
   8   chr8_24567478     AKia    T    C        0      0        2 
   8   chr8_24567478     AOna    T    C        0      0        2 
   8   chr8_24567478     ASom    T    C        0      0        2 
   8   chr8_24567478     HCab    T    C        1      2        2 
   8   chr8_24567478     HPrz    T    C        1      2        2 
   8   chr8_24567478     ZBoe    T    C        0      0        2 
   8   chr8_24567478     ZGre    T    C        0      0        2 
   8   chr8_24567478     ZHar    T    C        0      0        2 
   8   chr8_24567478   Sample    T    C        0      0        2 
   8   chr8_24569641     AAsi    T    C        0      0        2 
   8   chr8_24569641     AKia    T    C        0      0        2 
   8   chr8_24569641     AOna    T    C        1      2        2 
   8   chr8_24569641     ASom    T    C        0      0        2 
   8   chr8_24569641     HCab    T    C        0      0        2 
   8   chr8_24569641     HPrz    T    C        0      0        2 
   8   chr8_24569641     ZBoe    T    C        0      0        2 
   8   chr8_24569641     ZGre    T    C        0      0        2 
   8   chr8_24569641     ZHar    T    C        0      0        2 
   8   chr8_24569641   Sample    T    C        0      0        2 
   8   chr8_24570647     AAsi    A    G        0      0        2 
   8   chr8_24570647     AKia    A    G        0      0        2 
   8   chr8_24570647     AOna    A    G        0      0        2 
   8   chr8_24570647     ASom    A    G        0      0        2 
   8   chr8_24570647     HCab    A    G        1      2        2 
   8   chr8_24570647     HPrz    A    G        1      2        2 
   8   chr8_24570647     ZBoe    A    G        0      0        2 
   8   chr8_24570647     ZGre    A    G        0      0        2 
   8   chr8_24570647     ZHar    A    G        0      0        2 
   8   chr8_24570647   Sample    A    G        0      0        2 
   8   chr8_24574511     AAsi    A    G        0      0        2 
   8   chr8_24574511     AKia    A    G        1      2        2 
   8   chr8_24574511     AOna    A    G        1      2        2 
   8   chr8_24574511     ASom    A    G        0      0        2 
   8   chr8_24574511     HCab    A    G        0      0        2 
   8   chr8_24574511     HPrz    A    G        0      0        2 
   8   chr8_24574511     ZBoe    A    G        0      0        2 
   8   chr8_24574511     ZGre    A    G        0      0        2 
   8   chr8_24574511     ZHar    A    G        0      0        2 
   8   chr8_24574511   Sample    A    G        0      0        2 
   8   chr8_24581806     AAsi    C    T        0      0        2 
   8   chr8_24581806     AKia    C    T        0      0        2 
   8   chr8_24581806     AOna    C    T        0      0        2 
   8   chr8_24581806     ASom    C    T        0      0        2 
   8   chr8_24581806     HCab    C    T        1      2        2 
   8   chr8_24581806     HPrz    C    T        1      2        2 
   8   chr8_24581806     ZBoe    C    T        0      0        2 
   8   chr8_24581806     ZGre    C    T        0      0        2 
   8   chr8_24581806     ZHar    C    T        0      0        2 
   8   chr8_24581806   Sample    C    T        0      0        2 
   8   chr8_24582892     AAsi    C    T        0      0        2 
   8   chr8_24582892     AKia    C    T        0      0        2 
   8   chr8_24582892     AOna    C    T        0      0        2 
   8   chr8_24582892     ASom    C    T        0      0        2 
   8   chr8_24582892     HCab    C    T        0      0        2 
   8   chr8_24582892     HPrz    C    T        0      0        2 
   8   chr8_24582892     ZBoe    C    T      0.5      1        2 
   8   chr8_24582892     ZGre    C    T        0      0        2 
   8   chr8_24582892     ZHar    C    T        0      0        2 
   8   chr8_24582892   Sample    C    T        0      0        2 
   8   chr8_24583284     AAsi    C    T        0      0        2 
   8   chr8_24583284     AKia    C    T        0      0        2 
   8   chr8_24583284     AOna    C    T        0      0        2 
   8   chr8_24583284     ASom    C    T        0      0        2 
   8   chr8_24583284     HCab    C    T        1      2        2 
   8   chr8_24583284     HPrz    C    T        1      2        2 
   8   chr8_24583284     ZBoe    C    T        0      0        2 
   8   chr8_24583284     ZGre    C    T        0      0        2 
   8   chr8_24583284     ZHar    C    T        0      0        2 
   8   chr8_24583284   Sample    C    T        0      0        2 
   8   chr8_24584731     AAsi    A    G        0      0        2 
   8   chr8_24584731     AKia    A    G        0      0        2 
   8   chr8_24584731     AOna    A    G        0      0        2 
   8   chr8_24584731     ASom    A    G        0      0        2 
   8   chr8_24584731     HCab    A    G      0.5      1        2 
   8   chr8_24584731     HPrz    A    G      0.5      1        2 
   8   chr8_24584731     ZBoe    A    G        0      0        2 
   8   chr8_24584731     ZGre    A    G        0      0        2 
   8   chr8_24584731     ZHar    A    G        0      0        2 
   8   chr8_24584731   Sample    A    G        0      0        2 
   8   chr8_24598906     AAsi    T    C        0      0        2 
   8   chr8_24598906     AKia    T    C        0      0        2 
   8   chr8_24598906     AOna    T    C        0      0        2 
   8   chr8_24598906     ASom    T    C        0      0        2 
   8   chr8_24598906     HCab    T    C        1      2        2 
   8   chr8_24598906     HPrz    T    C        1      2        2 
   8   chr8_24598906     ZBoe    T    C        0      0        2 
   8   chr8_24598906     ZGre    T    C        0      0        2 
   8   chr8_24598906     ZHar    T    C        0      0        2 
   8   chr8_24598906   Sample    T    C        1      2        2 
   8   chr8_24601645     AAsi    A    G        0      0        2 
   8   chr8_24601645     AKia    A    G        0      0        2 
   8   chr8_24601645     AOna    A    G        0      0        2 
   8   chr8_24601645     ASom    A    G        0      0        2 
   8   chr8_24601645     HCab    A    G      0.5      1        2 
   8   chr8_24601645     HPrz    A    G      0.5      1        2 
   8   chr8_24601645     ZBoe    A    G        0      0        2 
   8   chr8_24601645     ZGre    A    G        0      0        2 
   8   chr8_24601645     ZHar    A    G        0      0        2 
   8   chr8_24601645   Sample    A    G        0      0        2 
   8   chr8_24604497     AAsi    G    A        0      0        2 
   8   chr8_24604497     AKia    G    A        1      2        2 
   8   chr8_24604497     AOna    G    A        1      2        2 
   8   chr8_24604497     ASom    G    A        0      0        2 
   8   chr8_24604497     HCab    G    A        0      0        2 
   8   chr8_24604497     HPrz    G    A        0      0        2 
   8   chr8_24604497     ZBoe    G    A        0      0        2 
   8   chr8_24604497     ZGre    G    A        0      0        2 
   8   chr8_24604497     ZHar    G    A        0      0        2 
   8   chr8_24604497   Sample    G    A        0      0        2 
   8   chr8_24608360     AAsi    C    A        0      0        2 
   8   chr8_24608360     AKia    C    A        0      0        2 
   8   chr8_24608360     AOna    C    A        0      0        2 
   8   chr8_24608360     ASom    C    A        0      0        2 
   8   chr8_24608360     HCab    C    A        0      0        2 
   8   chr8_24608360     HPrz    C    A        0      0        2 
   8   chr8_24608360     ZBoe    C    A        1      2        2 
   8   chr8_24608360     ZGre    C    A        0      0        2 
   8   chr8_24608360     ZHar    C    A        0      0        2 
   8   chr8_24608360   Sample    C    A        0      0        2 
   8   chr8_24610405     AAsi    C    A        0      0        2 
   8   chr8_24610405     AKia    C    A        0      0        2 
   8   chr8_24610405     AOna    C    A        0      0        2 
   8   chr8_24610405     ASom    C    A        0      0        2 
   8   chr8_24610405     HCab    C    A        0      0        2 
   8   chr8_24610405     HPrz    C    A        0      0        2 
   8   chr8_24610405     ZBoe    C    A        0      0        2 
   8   chr8_24610405     ZGre    C    A        1      2        2 
   8   chr8_24610405     ZHar    C    A        0      0        2 
   8   chr8_24610405   Sample    C    A        0      0        2 
   8   chr8_24612094     AAsi    T    G        0      0        2 
   8   chr8_24612094     AKia    T    G        0      0        2 
   8   chr8_24612094     AOna    T    G        0      0        2 
   8   chr8_24612094     ASom    T    G        0      0        2 
   8   chr8_24612094     HCab    T    G        0      0        2 
   8   chr8_24612094     HPrz    T    G        0      0        2 
   8   chr8_24612094     ZBoe    T    G        0      0        2 
   8   chr8_24612094     ZGre    T    G      0.5      1        2 
   8   chr8_24612094     ZHar    T    G        0      0        2 
   8   chr8_24612094   Sample    T    G        0      0        2 
   8   chr8_24621180     AAsi    T    C        0      0        2 
   8   chr8_24621180     AKia    T    C        0      0        2 
   8   chr8_24621180     AOna    T    C        0      0        2 
   8   chr8_24621180     ASom    T    C        0      0        2 
   8   chr8_24621180     HCab    T    C        1      2        2 
   8   chr8_24621180     HPrz    T    C      0.5      1        2 
   8   chr8_24621180     ZBoe    T    C        0      0        2 
   8   chr8_24621180     ZGre    T    C        0      0        2 
   8   chr8_24621180     ZHar    T    C        0      0        2 
   8   chr8_24621180   Sample    T    C        0      0        2 
   8   chr8_24624084     AAsi    C    T        0      0        2 
   8   chr8_24624084     AKia    C    T        0      0        2 
   8   chr8_24624084     AOna    C    T        0      0        2 
   8   chr8_24624084     ASom    C    T        0      0        2 
   8   chr8_24624084     HCab    C    T        0      0        2 
   8   chr8_24624084     HPrz    C    T        0      0        2 
   8   chr8_24624084     ZBoe    C    T        0      0        2 
   8   chr8_24624084     ZGre    C    T        0      0        2 
   8   chr8_24624084     ZHar    C    T        1      2        2 
   8   chr8_24624084   Sample    C    T        0      0        2 
   8   chr8_24625795     AAsi    T    C        0      0        2 
   8   chr8_24625795     AKia    T    C        0      0        2 
   8   chr8_24625795     AOna    T    C        0      0        2 
   8   chr8_24625795     ASom    T    C        0      0        2 
   8   chr8_24625795     HCab    T    C        0      0        2 
   8   chr8_24625795     HPrz    T    C        0      0        2 
   8   chr8_24625795     ZBoe    T    C      0.5      1        2 
   8   chr8_24625795     ZGre    T    C        0      0        2 
   8   chr8_24625795     ZHar    T    C        0      0        2 
   8   chr8_24625795   Sample    T    C        0      0        2 
   8   chr8_24626246     AAsi    C    T        1      2        2 
   8   chr8_24626246     AKia    C    T        0      0        2 
   8   chr8_24626246     AOna    C    T        0      0        2 
   8   chr8_24626246     ASom    C    T        1      2        2 
   8   chr8_24626246     HCab    C    T        0      0        2 
   8   chr8_24626246     HPrz    C    T        0      0        2 
   8   chr8_24626246     ZBoe    C    T        0      0        2 
   8   chr8_24626246     ZGre    C    T        0      0        2 
   8   chr8_24626246     ZHar    C    T        0      0        2 
   8   chr8_24626246   Sample    C    T        1      2        2 
   8   chr8_24628595     AAsi    T    C        0      0        2 
   8   chr8_24628595     AKia    T    C        0      0        2 
   8   chr8_24628595     AOna    T    C        0      0        2 
   8   chr8_24628595     ASom    T    C        0      0        2 
   8   chr8_24628595     HCab    T    C        0      0        2 
   8   chr8_24628595     HPrz    T    C        0      0        2 
   8   chr8_24628595     ZBoe    T    C        1      2        2 
   8   chr8_24628595     ZGre    T    C        0      0        2 
   8   chr8_24628595     ZHar    T    C        0      0        2 
   8   chr8_24628595   Sample    T    C        0      0        2 
   8   chr8_24630137     AAsi    T    C        0      0        2 
   8   chr8_24630137     AKia    T    C        0      0        2 
   8   chr8_24630137     AOna    T    C        0      0        2 
   8   chr8_24630137     ASom    T    C      0.5      1        2 
   8   chr8_24630137     HCab    T    C        0      0        2 
   8   chr8_24630137     HPrz    T    C        0      0        2 
   8   chr8_24630137     ZBoe    T    C        0      0        2 
   8   chr8_24630137     ZGre    T    C        0      0        2 
   8   chr8_24630137     ZHar    T    C        0      0        2 
   8   chr8_24630137   Sample    T    C        0      0        2 
   8   chr8_24630913     AAsi    T    C        0      0        2 
   8   chr8_24630913     AKia    T    C        0      0        2 
   8   chr8_24630913     AOna    T    C        0      0        2 
   8   chr8_24630913     ASom    T    C        0      0        2 
   8   chr8_24630913     HCab    T    C        0      0        2 
   8   chr8_24630913     HPrz    T    C        0      0        2 
   8   chr8_24630913     ZBoe    T    C        0      0        2 
   8   chr8_24630913     ZGre    T    C      0.5      1        2 
   8   chr8_24630913     ZHar    T    C        0      0        2 
   8   chr8_24630913   Sample    T    C        0      0        2 
   8   chr8_24631932     AAsi    A    G        0      0        2 
   8   chr8_24631932     AKia    A    G        0      0        2 
   8   chr8_24631932     AOna    A    G        0      0        2 
   8   chr8_24631932     ASom    A    G        0      0        2 
   8   chr8_24631932     HCab    A    G        1      2        2 
   8   chr8_24631932     HPrz    A    G        1      2        2 
   8   chr8_24631932     ZBoe    A    G        0      0        2 
   8   chr8_24631932     ZGre    A    G        0      0        2 
   8   chr8_24631932     ZHar    A    G        0      0        2 
   8   chr8_24631932   Sample    A    G        0      0        2 
   8   chr8_24636749     AAsi    C    G        0      0        2 
   8   chr8_24636749     AKia    C    G        0      0        2 
   8   chr8_24636749     AOna    C    G        0      0        2 
   8   chr8_24636749     ASom    C    G        0      0        2 
   8   chr8_24636749     HCab    C    G        1      2        2 
   8   chr8_24636749     HPrz    C    G        1      2        2 
   8   chr8_24636749     ZBoe    C    G        0      0        2 
   8   chr8_24636749     ZGre    C    G        0      0        2 
   8   chr8_24636749     ZHar    C    G        0      0        2 
   8   chr8_24636749   Sample    C    G        0      0        2 
   8   chr8_24638004     AAsi    A    G        0      0        2 
   8   chr8_24638004     AKia    A    G        0      0        2 
   8   chr8_24638004     AOna    A    G        0      0        2 
   8   chr8_24638004     ASom    A    G        0      0        2 
   8   chr8_24638004     HCab    A    G        0      0        2 
   8   chr8_24638004     HPrz    A    G        0      0        2 
   8   chr8_24638004     ZBoe    A    G        1      2        2 
   8   chr8_24638004     ZGre    A    G        0      0        2 
   8   chr8_24638004     ZHar    A    G        0      0        2 
   8   chr8_24638004   Sample    A    G        0      0        2 
   8   chr8_24644414     AAsi    T    C        0      0        2 
   8   chr8_24644414     AKia    T    C        0      0        2 
   8   chr8_24644414     AOna    T    C        0      0        2 
   8   chr8_24644414     ASom    T    C        0      0        2 
   8   chr8_24644414     HCab    T    C        0      0        2 
   8   chr8_24644414     HPrz    T    C        0      0        2 
   8   chr8_24644414     ZBoe    T    C        0      0        2 
   8   chr8_24644414     ZGre    T    C      0.5      1        2 
   8   chr8_24644414     ZHar    T    C        0      0        2 
   8   chr8_24644414   Sample    T    C        0      0        2 
   8   chr8_24644686     AAsi    A    G        0      0        2 
   8   chr8_24644686     AKia    A    G        0      0        2 
   8   chr8_24644686     AOna    A    G        0      0        2 
   8   chr8_24644686     ASom    A    G        0      0        2 
   8   chr8_24644686     HCab    A    G        0      0        2 
   8   chr8_24644686     HPrz    A    G        0      0        2 
   8   chr8_24644686     ZBoe    A    G        1      2        2 
   8   chr8_24644686     ZGre    A    G        0      0        2 
   8   chr8_24644686     ZHar    A    G        0      0        2 
   8   chr8_24644686   Sample    A    G        0      0        2 
   8   chr8_24652744     AAsi    G    A        0      0        2 
   8   chr8_24652744     AKia    G    A        0      0        2 
   8   chr8_24652744     AOna    G    A        0      0        2 
   8   chr8_24652744     ASom    G    A        0      0        2 
   8   chr8_24652744     HCab    G    A        0      0        2 
   8   chr8_24652744     HPrz    G    A        0      0        2 
   8   chr8_24652744     ZBoe    G    A        0      0        2 
   8   chr8_24652744     ZGre    G    A        1      2        2 
   8   chr8_24652744     ZHar    G    A        0      0        2 
   8   chr8_24652744   Sample    G    A        0      0        2 
   8   chr8_24659246     AAsi    G    T        0      0        2 
   8   chr8_24659246     AKia    G    T        0      0        2 
   8   chr8_24659246     AOna    G    T        0      0        2 
   8   chr8_24659246     ASom    G    T        0      0        2 
   8   chr8_24659246     HCab    G    T        0      0        2 
   8   chr8_24659246     HPrz    G    T        0      0        2 
   8   chr8_24659246     ZBoe    G    T        0      0        2 
   8   chr8_24659246     ZGre    G    T      0.5      1        2 
   8   chr8_24659246     ZHar    G    T        0      0        2 
   8   chr8_24659246   Sample    G    T        0      0        2 
   8   chr8_24673831     AAsi    C    G        0      0        2 
   8   chr8_24673831     AKia    C    G        0      0        2 
   8   chr8_24673831     AOna    C    G        0      0        2 
   8   chr8_24673831     ASom    C    G        0      0        2 
   8   chr8_24673831     HCab    C    G        0      0        2 
   8   chr8_24673831     HPrz    C    G        0      0        2 
   8   chr8_24673831     ZBoe    C    G        0      0        2 
   8   chr8_24673831     ZGre    C    G      0.5      1        2 
   8   chr8_24673831     ZHar    C    G        0      0        2 
   8   chr8_24673831   Sample    C    G        0      0        2 
   8   chr8_24677285     AAsi    A    G        1      2        2 
   8   chr8_24677285     AKia    A    G        0      0        2 
   8   chr8_24677285     AOna    A    G        0      0        2 
   8   chr8_24677285     ASom    A    G      0.5      1        2 
   8   chr8_24677285     HCab    A    G        0      0        2 
   8   chr8_24677285     HPrz    A    G        0      0        2 
   8   chr8_24677285     ZBoe    A    G        0      0        2 
   8   chr8_24677285     ZGre    A    G        0      0        2 
   8   chr8_24677285     ZHar    A    G        0      0        2 
   8   chr8_24677285   Sample    A    G        1      2        2 
   8   chr8_24677907     AAsi    A    C        0      0        2 
   8   chr8_24677907     AKia    A    C        0      0        2 
   8   chr8_24677907     AOna    A    C        0      0        2 
   8   chr8_24677907     ASom    A    C      0.5      1        2 
   8   chr8_24677907     HCab    A    C        0      0        2 
   8   chr8_24677907     HPrz    A    C        0      0        2 
   8   chr8_24677907     ZBoe    A    C        0      0        2 
   8   chr8_24677907     ZGre    A    C        0      0        2 
   8   chr8_24677907     ZHar    A    C        0      0        2 
   8   chr8_24677907   Sample    A    C        0      0        2 
   8   chr8_24680434     AAsi    C    T        0      0        2 
   8   chr8_24680434     AKia    C    T        0      0        2 
   8   chr8_24680434     AOna    C    T        0      0        2 
   8   chr8_24680434     ASom    C    T      0.5      1        2 
   8   chr8_24680434     HCab    C    T        0      0        2 
   8   chr8_24680434     HPrz    C    T        0      0        2 
   8   chr8_24680434     ZBoe    C    T        0      0        2 
   8   chr8_24680434     ZGre    C    T        0      0        2 
   8   chr8_24680434     ZHar    C    T        0      0        2 
   8   chr8_24680434   Sample    C    T        0      0        2 
   8   chr8_24681809     AAsi    C    T        0      0        2 
   8   chr8_24681809     AKia    C    T        0      0        2 
   8   chr8_24681809     AOna    C    T        0      0        2 
   8   chr8_24681809     ASom    C    T        0      0        2 
   8   chr8_24681809     HCab    C    T        0      0        2 
   8   chr8_24681809     HPrz    C    T        0      0        2 
   8   chr8_24681809     ZBoe    C    T        0      0        2 
   8   chr8_24681809     ZGre    C    T      0.5      1        2 
   8   chr8_24681809     ZHar    C    T        0      0        2 
   8   chr8_24681809   Sample    C    T        0      0        2 
   8   chr8_24693574     AAsi    T    C        0      0        2 
   8   chr8_24693574     AKia    T    C        0      0        2 
   8   chr8_24693574     AOna    T    C        0      0        2 
   8   chr8_24693574     ASom    T    C        0      0        2 
   8   chr8_24693574     HCab    T    C        0      0        2 
   8   chr8_24693574     HPrz    T    C        0      0        2 
   8   chr8_24693574     ZBoe    T    C      0.5      1        2 
   8   chr8_24693574     ZGre    T    C        0      0        2 
   8   chr8_24693574     ZHar    T    C        0      0        2 
   8   chr8_24693574   Sample    T    C        0      0        2 
   8   chr8_24705582     AAsi    G    C        0      0        2 
   8   chr8_24705582     AKia    G    C        0      0        2 
   8   chr8_24705582     AOna    G    C        0      0        2 
   8   chr8_24705582     ASom    G    C        0      0        2 
   8   chr8_24705582     HCab    G    C        0      0        2 
   8   chr8_24705582     HPrz    G    C        0      0        2 
   8   chr8_24705582     ZBoe    G    C        0      0        2 
   8   chr8_24705582     ZGre    G    C        0      0        2 
   8   chr8_24705582     ZHar    G    C      0.5      1        2 
   8   chr8_24705582   Sample    G    C        0      0        2 
   8   chr8_24708344     AAsi    G    T        0      0        2 
   8   chr8_24708344     AKia    G    T        0      0        2 
   8   chr8_24708344     AOna    G    T        0      0        2 
   8   chr8_24708344     ASom    G    T        0      0        2 
   8   chr8_24708344     HCab    G    T        0      0        2 
   8   chr8_24708344     HPrz    G    T        0      0        2 
   8   chr8_24708344     ZBoe    G    T        0      0        2 
   8   chr8_24708344     ZGre    G    T        1      2        2 
   8   chr8_24708344     ZHar    G    T        0      0        2 
   8   chr8_24708344   Sample    G    T        0      0        2 
   8   chr8_24708658     AAsi    A    C        0      0        2 
   8   chr8_24708658     AKia    A    C      0.5      1        2 
   8   chr8_24708658     AOna    A    C        0      0        2 
   8   chr8_24708658     ASom    A    C        0      0        2 
   8   chr8_24708658     HCab    A    C        0      0        2 
   8   chr8_24708658     HPrz    A    C        0      0        2 
   8   chr8_24708658     ZBoe    A    C        0      0        2 
   8   chr8_24708658     ZGre    A    C        0      0        2 
   8   chr8_24708658     ZHar    A    C        0      0        2 
   8   chr8_24708658   Sample    A    C        0      0        2 
   8   chr8_24709628     AAsi    C    A        0      0        2 
   8   chr8_24709628     AKia    C    A        0      0        2 
   8   chr8_24709628     AOna    C    A        0      0        2 
   8   chr8_24709628     ASom    C    A        0      0        2 
   8   chr8_24709628     HCab    C    A        1      2        2 
   8   chr8_24709628     HPrz    C    A        1      2        2 
   8   chr8_24709628     ZBoe    C    A        0      0        2 
   8   chr8_24709628     ZGre    C    A        0      0        2 
   8   chr8_24709628     ZHar    C    A        0      0        2 
   8   chr8_24709628   Sample    C    A        0      0        2 
   8   chr8_24710363     AAsi    T    G        0      0        2 
   8   chr8_24710363     AKia    T    G        0      0        2 
   8   chr8_24710363     AOna    T    G        0      0        2 
   8   chr8_24710363     ASom    T    G        0      0        2 
   8   chr8_24710363     HCab    T    G        0      0        2 
   8   chr8_24710363     HPrz    T    G      0.5      1        2 
   8   chr8_24710363     ZBoe    T    G        0      0        2 
   8   chr8_24710363     ZGre    T    G        0      0        2 
   8   chr8_24710363     ZHar    T    G        0      0        2 
   8   chr8_24710363   Sample    T    G        0      0        2 
   8   chr8_24711682     AAsi    A    G        0      0        2 
   8   chr8_24711682     AKia    A    G        0      0        2 
   8   chr8_24711682     AOna    A    G        0      0        2 
   8   chr8_24711682     ASom    A    G        0      0        2 
   8   chr8_24711682     HCab    A    G      0.5      1        2 
   8   chr8_24711682     HPrz    A    G      0.5      1        2 
   8   chr8_24711682     ZBoe    A    G        0      0        2 
   8   chr8_24711682     ZGre    A    G        0      0        2 
   8   chr8_24711682     ZHar    A    G        0      0        2 
   8   chr8_24711682   Sample    A    G        0      0        2 
   8   chr8_24713179     AAsi    T    C        0      0        2 
   8   chr8_24713179     AKia    T    C        0      0        2 
   8   chr8_24713179     AOna    T    C      0.5      1        2 
   8   chr8_24713179     ASom    T    C        0      0        2 
   8   chr8_24713179     HCab    T    C        0      0        2 
   8   chr8_24713179     HPrz    T    C        0      0        2 
   8   chr8_24713179     ZBoe    T    C        0      0        2 
   8   chr8_24713179     ZGre    T    C        0      0        2 
   8   chr8_24713179     ZHar    T    C        0      0        2 
   8   chr8_24713179   Sample    T    C        0      0        2 
   8   chr8_24718778     AAsi    T    A        0      0        2 
   8   chr8_24718778     AKia    T    A        0      0        2 
   8   chr8_24718778     AOna    T    A        0      0        2 
   8   chr8_24718778     ASom    T    A        0      0        2 
   8   chr8_24718778     HCab    T    A        1      2        2 
   8   chr8_24718778     HPrz    T    A        1      2        2 
   8   chr8_24718778     ZBoe    T    A        0      0        2 
   8   chr8_24718778     ZGre    T    A        0      0        2 
   8   chr8_24718778     ZHar    T    A        0      0        2 
   8   chr8_24718778   Sample    T    A        0      0        2 
   8   chr8_24719526     AAsi    T    C        1      2        2 
   8   chr8_24719526     AKia    T    C        0      0        2 
   8   chr8_24719526     AOna    T    C        0      0        2 
   8   chr8_24719526     ASom    T    C        1      2        2 
   8   chr8_24719526     HCab    T    C        0      0        2 
   8   chr8_24719526     HPrz    T    C        0      0        2 
   8   chr8_24719526     ZBoe    T    C        0      0        2 
   8   chr8_24719526     ZGre    T    C        0      0        2 
   8   chr8_24719526     ZHar    T    C      0.5      1        2 
   8   chr8_24719526   Sample    T    C        1      2        2 
   8   chr8_24719864     AAsi    G    T        0      0        2 
   8   chr8_24719864     AKia    G    T        0      0        2 
   8   chr8_24719864     AOna    G    T        0      0        2 
   8   chr8_24719864     ASom    G    T        0      0        2 
   8   chr8_24719864     HCab    G    T        1      2        2 
   8   chr8_24719864     HPrz    G    T        1      2        2 
   8   chr8_24719864     ZBoe    G    T        0      0        2 
   8   chr8_24719864     ZGre    G    T        0      0        2 
   8   chr8_24719864     ZHar    G    T        0      0        2 
   8   chr8_24719864   Sample    G    T        0      0        2 
   8   chr8_24721134     AAsi    T    C        0      0        2 
   8   chr8_24721134     AKia    T    C        1      2        2 
   8   chr8_24721134     AOna    T    C        1      2        2 
   8   chr8_24721134     ASom    T    C        0      0        2 
   8   chr8_24721134     HCab    T    C        0      0        2 
   8   chr8_24721134     HPrz    T    C        0      0        2 
   8   chr8_24721134     ZBoe    T    C        0      0        2 
   8   chr8_24721134     ZGre    T    C        0      0        2 
   8   chr8_24721134     ZHar    T    C        0      0        2 
   8   chr8_24721134   Sample    T    C        0      0        2 
   8   chr8_24721622     AAsi    A    G        0      0        2 
   8   chr8_24721622     AKia    A    G        0      0        2 
   8   chr8_24721622     AOna    A    G        0      0        2 
   8   chr8_24721622     ASom    A    G        0      0        2 
   8   chr8_24721622     HCab    A    G        1      2        2 
   8   chr8_24721622     HPrz    A    G        1      2        2 
   8   chr8_24721622     ZBoe    A    G        1      2        2 
   8   chr8_24721622     ZGre    A    G        0      0        2 
   8   chr8_24721622     ZHar    A    G        0      0        2 
   8   chr8_24721622   Sample    A    G        0      0        2 
   8   chr8_24721947     AAsi    T    C        0      0        2 
   8   chr8_24721947     AKia    T    C        0      0        2 
   8   chr8_24721947     AOna    T    C        0      0        2 
   8   chr8_24721947     ASom    T    C        0      0        2 
   8   chr8_24721947     HCab    T    C        0      0        2 
   8   chr8_24721947     HPrz    T    C        0      0        2 
   8   chr8_24721947     ZBoe    T    C        0      0        2 
   8   chr8_24721947     ZGre    T    C      0.5      1        2 
   8   chr8_24721947     ZHar    T    C        0      0        2 
   8   chr8_24721947   Sample    T    C        0      0        2 
   8   chr8_24722928     AAsi    C    T        0      0        2 
   8   chr8_24722928     AKia    C    T        0      0        2 
   8   chr8_24722928     AOna    C    T        0      0        2 
   8   chr8_24722928     ASom    C    T        0      0        2 
   8   chr8_24722928     HCab    C    T        0      0        2 
   8   chr8_24722928     HPrz    C    T      0.5      1        2 
   8   chr8_24722928     ZBoe    C    T        0      0        2 
   8   chr8_24722928     ZGre    C    T        0      0        2 
   8   chr8_24722928     ZHar    C    T        0      0        2 
   8   chr8_24722928   Sample    C    T        0      0        2 
   8   chr8_24728275     AAsi    T    C        0      0        2 
   8   chr8_24728275     AKia    T    C        0      0        2 
   8   chr8_24728275     AOna    T    C      0.5      1        2 
   8   chr8_24728275     ASom    T    C        0      0        2 
   8   chr8_24728275     HCab    T    C        0      0        2 
   8   chr8_24728275     HPrz    T    C        0      0        2 
   8   chr8_24728275     ZBoe    T    C        0      0        2 
   8   chr8_24728275     ZGre    T    C        0      0        2 
   8   chr8_24728275     ZHar    T    C        0      0        2 
   8   chr8_24728275   Sample    T    C        0      0        2 
   8   chr8_24735285     AAsi    T    C        0      0        2 
   8   chr8_24735285     AKia    T    C      0.5      1        2 
   8   chr8_24735285     AOna    T    C        0      0        2 
   8   chr8_24735285     ASom    T    C        0      0        2 
   8   chr8_24735285     HCab    T    C        0      0        2 
   8   chr8_24735285     HPrz    T    C        0      0        2 
   8   chr8_24735285     ZBoe    T    C        0      0        2 
   8   chr8_24735285     ZGre    T    C        0      0        2 
   8   chr8_24735285     ZHar    T    C        0      0        2 
   8   chr8_24735285   Sample    T    C        0      0        2 
   8   chr8_24739362     AAsi    G    C        1      2        2 
   8   chr8_24739362     AKia    G    C        0      0        2 
   8   chr8_24739362     AOna    G    C        0      0        2 
   8   chr8_24739362     ASom    G    C        1      2        2 
   8   chr8_24739362     HCab    G    C        0      0        2 
   8   chr8_24739362     HPrz    G    C        0      0        2 
   8   chr8_24739362     ZBoe    G    C        0      0        2 
   8   chr8_24739362     ZGre    G    C        0      0        2 
   8   chr8_24739362     ZHar    G    C        0      0        2 
   8   chr8_24739362   Sample    G    C        1      2        2 
   8   chr8_24758513     AAsi    C    T        0      0        2 
   8   chr8_24758513     AKia    C    T        0      0        2 
   8   chr8_24758513     AOna    C    T        0      0        2 
   8   chr8_24758513     ASom    C    T        0      0        2 
   8   chr8_24758513     HCab    C    T        0      0        2 
   8   chr8_24758513     HPrz    C    T        0      0        2 
   8   chr8_24758513     ZBoe    C    T        0      0        2 
   8   chr8_24758513     ZGre    C    T      0.5      1        2 
   8   chr8_24758513     ZHar    C    T        0      0        2 
   8   chr8_24758513   Sample    C    T        0      0        2 
   8   chr8_24759342     AAsi    T    C      0.5      1        2 
   8   chr8_24759342     AKia    T    C        0      0        2 
   8   chr8_24759342     AOna    T    C        0      0        2 
   8   chr8_24759342     ASom    T    C        0      0        2 
   8   chr8_24759342     HCab    T    C        0      0        2 
   8   chr8_24759342     HPrz    T    C        0      0        2 
   8   chr8_24759342     ZBoe    T    C        0      0        2 
   8   chr8_24759342     ZGre    T    C        0      0        2 
   8   chr8_24759342     ZHar    T    C        0      0        2 
   8   chr8_24759342   Sample    T    C        0      0        2 
   8   chr8_24762735     AAsi    C    T        0      0        2 
   8   chr8_24762735     AKia    C    T        0      0        2 
   8   chr8_24762735     AOna    C    T        0      0        2 
   8   chr8_24762735     ASom    C    T      0.5      1        2 
   8   chr8_24762735     HCab    C    T        0      0        2 
   8   chr8_24762735     HPrz    C    T        0      0        2 
   8   chr8_24762735     ZBoe    C    T        0      0        2 
   8   chr8_24762735     ZGre    C    T        0      0        2 
   8   chr8_24762735     ZHar    C    T        0      0        2 
   8   chr8_24762735   Sample    C    T        0      0        2 
   8   chr8_24764390     AAsi    T    G        0      0        2 
   8   chr8_24764390     AKia    T    G        0      0        2 
   8   chr8_24764390     AOna    T    G        0      0        2 
   8   chr8_24764390     ASom    T    G        0      0        2 
   8   chr8_24764390     HCab    T    G        0      0        2 
   8   chr8_24764390     HPrz    T    G        0      0        2 
   8   chr8_24764390     ZBoe    T    G        0      0        2 
   8   chr8_24764390     ZGre    T    G        0      0        2 
   8   chr8_24764390     ZHar    T    G        1      2        2 
   8   chr8_24764390   Sample    T    G        0      0        2 
   8   chr8_24766815     AAsi    G    C        0      0        2 
   8   chr8_24766815     AKia    G    C        0      0        2 
   8   chr8_24766815     AOna    G    C        0      0        2 
   8   chr8_24766815     ASom    G    C        0      0        2 
   8   chr8_24766815     HCab    G    C        1      2        2 
   8   chr8_24766815     HPrz    G    C        1      2        2 
   8   chr8_24766815     ZBoe    G    C        0      0        2 
   8   chr8_24766815     ZGre    G    C        0      0        2 
   8   chr8_24766815     ZHar    G    C        0      0        2 
   8   chr8_24766815   Sample    G    C        0      0        2 
   8   chr8_24772895     AAsi    A    G        0      0        2 
   8   chr8_24772895     AKia    A    G        0      0        2 
   8   chr8_24772895     AOna    A    G        0      0        2 
   8   chr8_24772895     ASom    A    G        0      0        2 
   8   chr8_24772895     HCab    A    G        0      0        2 
   8   chr8_24772895     HPrz    A    G        0      0        2 
   8   chr8_24772895     ZBoe    A    G        0      0        2 
   8   chr8_24772895     ZGre    A    G        1      2        2 
   8   chr8_24772895     ZHar    A    G        0      0        2 
   8   chr8_24772895   Sample    A    G        0      0        2 
   8   chr8_24775815     AAsi    A    G        0      0        2 
   8   chr8_24775815     AKia    A    G        0      0        2 
   8   chr8_24775815     AOna    A    G        0      0        2 
   8   chr8_24775815     ASom    A    G        0      0        2 
   8   chr8_24775815     HCab    A    G        1      2        2 
   8   chr8_24775815     HPrz    A    G        1      2        2 
   8   chr8_24775815     ZBoe    A    G        0      0        2 
   8   chr8_24775815     ZGre    A    G        0      0        2 
   8   chr8_24775815     ZHar    A    G        0      0        2 
   8   chr8_24775815   Sample    A    G        0      0        2 
   8   chr8_24780073     AAsi    G    T        0      0        2 
   8   chr8_24780073     AKia    G    T        0      0        2 
   8   chr8_24780073     AOna    G    T        0      0        2 
   8   chr8_24780073     ASom    G    T        0      0        2 
   8   chr8_24780073     HCab    G    T        0      0        2 
   8   chr8_24780073     HPrz    G    T        0      0        2 
   8   chr8_24780073     ZBoe    G    T        1      2        2 
   8   chr8_24780073     ZGre    G    T        0      0        2 
   8   chr8_24780073     ZHar    G    T        0      0        2 
   8   chr8_24780073   Sample    G    T        0      0        2 
   8   chr8_24781334     AAsi    C    T        0      0        2 
   8   chr8_24781334     AKia    C    T        0      0        2 
   8   chr8_24781334     AOna    C    T        0      0        2 
   8   chr8_24781334     ASom    C    T      0.5      1        2 
   8   chr8_24781334     HCab    C    T        0      0        2 
   8   chr8_24781334     HPrz    C    T        0      0        2 
   8   chr8_24781334     ZBoe    C    T        0      0        2 
   8   chr8_24781334     ZGre    C    T        0      0        2 
   8   chr8_24781334     ZHar    C    T        0      0        2 
   8   chr8_24781334   Sample    C    T        0      0        2 
   8   chr8_24782754     AAsi    G    A        0      0        2 
   8   chr8_24782754     AKia    G    A        0      0        2 
   8   chr8_24782754     AOna    G    A        0      0        2 
   8   chr8_24782754     ASom    G    A        0      0        2 
   8   chr8_24782754     HCab    G    A        1      2        2 
   8   chr8_24782754     HPrz    G    A        1      2        2 
   8   chr8_24782754     ZBoe    G    A        0      0        2 
   8   chr8_24782754     ZGre    G    A        0      0        2 
   8   chr8_24782754     ZHar    G    A        0      0        2 
   8   chr8_24782754   Sample    G    A        0      0        2 
   8   chr8_24790226     AAsi    G    T        0      0        2 
   8   chr8_24790226     AKia    G    T        0      0        2 
   8   chr8_24790226     AOna    G    T        0      0        2 
   8   chr8_24790226     ASom    G    T      0.5      1        2 
   8   chr8_24790226     HCab    G    T        0      0        2 
   8   chr8_24790226     HPrz    G    T        0      0        2 
   8   chr8_24790226     ZBoe    G    T        0      0        2 
   8   chr8_24790226     ZGre    G    T        0      0        2 
   8   chr8_24790226     ZHar    G    T        0      0        2 
   8   chr8_24790226   Sample    G    T        0      0        2 
   8   chr8_24804098     AAsi    G    C        0      0        2 
   8   chr8_24804098     AKia    G    C        0      0        2 
   8   chr8_24804098     AOna    G    C        0      0        2 
   8   chr8_24804098     ASom    G    C        0      0        2 
   8   chr8_24804098     HCab    G    C        0      0        2 
   8   chr8_24804098     HPrz    G    C      0.5      1        2 
   8   chr8_24804098     ZBoe    G    C        0      0        2 
   8   chr8_24804098     ZGre    G    C        0      0        2 
   8   chr8_24804098     ZHar    G    C        0      0        2 
   8   chr8_24804098   Sample    G    C        0      0        2 
   8   chr8_24804281     AAsi    G    A        0      0        2 
   8   chr8_24804281     AKia    G    A        0      0        2 
   8   chr8_24804281     AOna    G    A        0      0        2 
   8   chr8_24804281     ASom    G    A        0      0        2 
   8   chr8_24804281     HCab    G    A        1      2        2 
   8   chr8_24804281     HPrz    G    A        1      2        2 
   8   chr8_24804281     ZBoe    G    A        0      0        2 
   8   chr8_24804281     ZGre    G    A        0      0        2 
   8   chr8_24804281     ZHar    G    A        0      0        2 
   8   chr8_24804281   Sample    G    A        0      0        2 
   8   chr8_24811557     AAsi    T    C        0      0        2 
   8   chr8_24811557     AKia    T    C        0      0        2 
   8   chr8_24811557     AOna    T    C        0      0        2 
   8   chr8_24811557     ASom    T    C        0      0        2 
   8   chr8_24811557     HCab    T    C        0      0        2 
   8   chr8_24811557     HPrz    T    C      0.5      1        2 
   8   chr8_24811557     ZBoe    T    C        0      0        2 
   8   chr8_24811557     ZGre    T    C        0      0        2 
   8   chr8_24811557     ZHar    T    C        0      0        2 
   8   chr8_24811557   Sample    T    C        0      0        2 
   8   chr8_24811583     AAsi    C    A      0.5      1        2 
   8   chr8_24811583     AKia    C    A        0      0        2 
   8   chr8_24811583     AOna    C    A      0.5      1        2 
   8   chr8_24811583     ASom    C    A        1      2        2 
   8   chr8_24811583     HCab    C    A        0      0        2 
   8   chr8_24811583     HPrz    C    A        0      0        2 
   8   chr8_24811583     ZBoe    C    A        0      0        2 
   8   chr8_24811583     ZGre    C    A        0      0        2 
   8   chr8_24811583     ZHar    C    A        0      0        2 
   8   chr8_24811583   Sample    C    A        1      2        2 
   8   chr8_24818086     AAsi    G    A        0      0        2 
   8   chr8_24818086     AKia    G    A        1      2        2 
   8   chr8_24818086     AOna    G    A      0.5      1        2 
   8   chr8_24818086     ASom    G    A        0      0        2 
   8   chr8_24818086     HCab    G    A        0      0        2 
   8   chr8_24818086     HPrz    G    A        0      0        2 
   8   chr8_24818086     ZBoe    G    A        0      0        2 
   8   chr8_24818086     ZGre    G    A        0      0        2 
   8   chr8_24818086     ZHar    G    A        0      0        2 
   8   chr8_24818086   Sample    G    A        0      0        2 
   8   chr8_24818626     AAsi    C    T        0      0        2 
   8   chr8_24818626     AKia    C    T        0      0        2 
   8   chr8_24818626     AOna    C    T        0      0        2 
   8   chr8_24818626     ASom    C    T        0      0        2 
   8   chr8_24818626     HCab    C    T        0      0        2 
   8   chr8_24818626     HPrz    C    T        0      0        2 
   8   chr8_24818626     ZBoe    C    T      0.5      1        2 
   8   chr8_24818626     ZGre    C    T        0      0        2 
   8   chr8_24818626     ZHar    C    T        0      0        2 
   8   chr8_24818626   Sample    C    T        0      0        2 
   8   chr8_24820813     AAsi    T    G        0      0        2 
   8   chr8_24820813     AKia    T    G        0      0        2 
   8   chr8_24820813     AOna    T    G        0      0        2 
   8   chr8_24820813     ASom    T    G        0      0        2 
   8   chr8_24820813     HCab    T    G        0      0        2 
   8   chr8_24820813     HPrz    T    G      0.5      1        2 
   8   chr8_24820813     ZBoe    T    G        0      0        2 
   8   chr8_24820813     ZGre    T    G        0      0        2 
   8   chr8_24820813     ZHar    T    G        0      0        2 
   8   chr8_24820813   Sample    T    G        0      0        2 
   8   chr8_24821911     AAsi    T    C        0      0        2 
   8   chr8_24821911     AKia    T    C        0      0        2 
   8   chr8_24821911     AOna    T    C      0.5      1        2 
   8   chr8_24821911     ASom    T    C        0      0        2 
   8   chr8_24821911     HCab    T    C        0      0        2 
   8   chr8_24821911     HPrz    T    C        0      0        2 
   8   chr8_24821911     ZBoe    T    C        0      0        2 
   8   chr8_24821911     ZGre    T    C        0      0        2 
   8   chr8_24821911     ZHar    T    C        0      0        2 
   8   chr8_24821911   Sample    T    C        0      0        2 
   8   chr8_24825674     AAsi    A    C        0      0        2 
   8   chr8_24825674     AKia    A    C        0      0        2 
   8   chr8_24825674     AOna    A    C        0      0        2 
   8   chr8_24825674     ASom    A    C        0      0        2 
   8   chr8_24825674     HCab    A    C        0      0        2 
   8   chr8_24825674     HPrz    A    C        0      0        2 
   8   chr8_24825674     ZBoe    A    C        0      0        2 
   8   chr8_24825674     ZGre    A    C      0.5      1        2 
   8   chr8_24825674     ZHar    A    C        0      0        2 
   8   chr8_24825674   Sample    A    C        0      0        2 
   8   chr8_24834339     AAsi    A    C        0      0        2 
   8   chr8_24834339     AKia    A    C        0      0        2 
   8   chr8_24834339     AOna    A    C        0      0        2 
   8   chr8_24834339     ASom    A    C        0      0        2 
   8   chr8_24834339     HCab    A    C        0      0        2 
   8   chr8_24834339     HPrz    A    C        0      0        2 
   8   chr8_24834339     ZBoe    A    C      0.5      1        2 
   8   chr8_24834339     ZGre    A    C        0      0        2 
   8   chr8_24834339     ZHar    A    C        0      0        2 
   8   chr8_24834339   Sample    A    C        0      0        2 
   8   chr8_24837086     AAsi    G    A        0      0        2 
   8   chr8_24837086     AKia    G    A        0      0        2 
   8   chr8_24837086     AOna    G    A        0      0        2 
   8   chr8_24837086     ASom    G    A        0      0        2 
   8   chr8_24837086     HCab    G    A        0      0        2 
   8   chr8_24837086     HPrz    G    A        0      0        2 
   8   chr8_24837086     ZBoe    G    A        0      0        2 
   8   chr8_24837086     ZGre    G    A        0      0        2 
   8   chr8_24837086     ZHar    G    A        1      2        2 
   8   chr8_24837086   Sample    G    A        0      0        2 
   8   chr8_24838315     AAsi    T    C        0      0        2 
   8   chr8_24838315     AKia    T    C        0      0        2 
   8   chr8_24838315     AOna    T    C        0      0        2 
   8   chr8_24838315     ASom    T    C        0      0        2 
   8   chr8_24838315     HCab    T    C        0      0        2 
   8   chr8_24838315     HPrz    T    C        1      2        2 
   8   chr8_24838315     ZBoe    T    C        0      0        2 
   8   chr8_24838315     ZGre    T    C        0      0        2 
   8   chr8_24838315     ZHar    T    C        0      0        2 
   8   chr8_24838315   Sample    T    C        0      0        2 
   8   chr8_24843644     AAsi    T    C        0      0        2 
   8   chr8_24843644     AKia    T    C        0      0        2 
   8   chr8_24843644     AOna    T    C        0      0        2 
   8   chr8_24843644     ASom    T    C        0      0        2 
   8   chr8_24843644     HCab    T    C        1      2        2 
   8   chr8_24843644     HPrz    T    C        0      0        2 
   8   chr8_24843644     ZBoe    T    C        0      0        2 
   8   chr8_24843644     ZGre    T    C        0      0        2 
   8   chr8_24843644     ZHar    T    C        0      0        2 
   8   chr8_24843644   Sample    T    C        0      0        2 
   8   chr8_24850500     AAsi    G    A        0      0        2 
   8   chr8_24850500     AKia    G    A        0      0        2 
   8   chr8_24850500     AOna    G    A        0      0        2 
   8   chr8_24850500     ASom    G    A        0      0        2 
   8   chr8_24850500     HCab    G    A        1      2        2 
   8   chr8_24850500     HPrz    G    A        1      2        2 
   8   chr8_24850500     ZBoe    G    A        0      0        2 
   8   chr8_24850500     ZGre    G    A        0      0        2 
   8   chr8_24850500     ZHar    G    A        0      0        2 
   8   chr8_24850500   Sample    G    A        0      0        2 
   8   chr8_24854974     AAsi    T    C      0.5      1        2 
   8   chr8_24854974     AKia    T    C        0      0        2 
   8   chr8_24854974     AOna    T    C        0      0        2 
   8   chr8_24854974     ASom    T    C      0.5      1        2 
   8   chr8_24854974     HCab    T    C        0      0        2 
   8   chr8_24854974     HPrz    T    C        0      0        2 
   8   chr8_24854974     ZBoe    T    C        0      0        2 
   8   chr8_24854974     ZGre    T    C        0      0        2 
   8   chr8_24854974     ZHar    T    C        0      0        2 
   8   chr8_24854974   Sample    T    C        0      0        2 
   8   chr8_24855190     AAsi    T    C        0      0        2 
   8   chr8_24855190     AKia    T    C        0      0        2 
   8   chr8_24855190     AOna    T    C      0.5      1        2 
   8   chr8_24855190     ASom    T    C        0      0        2 
   8   chr8_24855190     HCab    T    C        0      0        2 
   8   chr8_24855190     HPrz    T    C        0      0        2 
   8   chr8_24855190     ZBoe    T    C        0      0        2 
   8   chr8_24855190     ZGre    T    C        0      0        2 
   8   chr8_24855190     ZHar    T    C        0      0        2 
   8   chr8_24855190   Sample    T    C        0      0        2 
   8   chr8_24857657     AAsi    C    A        0      0        2 
   8   chr8_24857657     AKia    C    A        0      0        2 
   8   chr8_24857657     AOna    C    A        0      0        2 
   8   chr8_24857657     ASom    C    A        0      0        2 
   8   chr8_24857657     HCab    C    A        1      2        2 
   8   chr8_24857657     HPrz    C    A      0.5      1        2 
   8   chr8_24857657     ZBoe    C    A        0      0        2 
   8   chr8_24857657     ZGre    C    A        0      0        2 
   8   chr8_24857657     ZHar    C    A        0      0        2 
   8   chr8_24857657   Sample    C    A        0      0        2 
   8   chr8_24862542     AAsi    G    A        0      0        2 
   8   chr8_24862542     AKia    G    A        0      0        2 
   8   chr8_24862542     AOna    G    A        0      0        2 
   8   chr8_24862542     ASom    G    A        0      0        2 
   8   chr8_24862542     HCab    G    A        0      0        2 
   8   chr8_24862542     HPrz    G    A      0.5      1        2 
   8   chr8_24862542     ZBoe    G    A        0      0        2 
   8   chr8_24862542     ZGre    G    A        0      0        2 
   8   chr8_24862542     ZHar    G    A        0      0        2 
   8   chr8_24862542   Sample    G    A        0      0        2 
   8   chr8_24862707     AAsi    C    G        0      0        2 
   8   chr8_24862707     AKia    C    G        0      0        2 
   8   chr8_24862707     AOna    C    G        0      0        2 
   8   chr8_24862707     ASom    C    G        0      0        2 
   8   chr8_24862707     HCab    C    G        1      2        2 
   8   chr8_24862707     HPrz    C    G      0.5      1        2 
   8   chr8_24862707     ZBoe    C    G        0      0        2 
   8   chr8_24862707     ZGre    C    G        0      0        2 
   8   chr8_24862707     ZHar    C    G        0      0        2 
   8   chr8_24862707   Sample    C    G        0      0        2 
   8   chr8_24869417     AAsi    A    T      0.5      1        2 
   8   chr8_24869417     AKia    A    T        0      0        2 
   8   chr8_24869417     AOna    A    T        0      0        2 
   8   chr8_24869417     ASom    A    T        0      0        2 
   8   chr8_24869417     HCab    A    T        0      0        2 
   8   chr8_24869417     HPrz    A    T        0      0        2 
   8   chr8_24869417     ZBoe    A    T        0      0        2 
   8   chr8_24869417     ZGre    A    T        0      0        2 
   8   chr8_24869417     ZHar    A    T        0      0        2 
   8   chr8_24869417   Sample    A    T        0      0        2 
   8   chr8_24869467     AAsi    T    G        1      2        2 
   8   chr8_24869467     AKia    T    G        0      0        2 
   8   chr8_24869467     AOna    T    G        0      0        2 
   8   chr8_24869467     ASom    T    G        1      2        2 
   8   chr8_24869467     HCab    T    G        1      2        2 
   8   chr8_24869467     HPrz    T    G        1      2        2 
   8   chr8_24869467     ZBoe    T    G        0      0        2 
   8   chr8_24869467     ZGre    T    G        0      0        2 
   8   chr8_24869467     ZHar    T    G        0      0        2 
   8   chr8_24869467   Sample    T    G        1      2        2 
   8   chr8_24873139     AAsi    C    T        0      0        2 
   8   chr8_24873139     AKia    C    T        0      0        2 
   8   chr8_24873139     AOna    C    T        0      0        2 
   8   chr8_24873139     ASom    C    T        0      0        2 
   8   chr8_24873139     HCab    C    T        0      0        2 
   8   chr8_24873139     HPrz    C    T        0      0        2 
   8   chr8_24873139     ZBoe    C    T      0.5      1        2 
   8   chr8_24873139     ZGre    C    T        0      0        2 
   8   chr8_24873139     ZHar    C    T        0      0        2 
   8   chr8_24873139   Sample    C    T        0      0        2 
   8   chr8_24873676     AAsi    C    G        0      0        2 
   8   chr8_24873676     AKia    C    G        0      0        2 
   8   chr8_24873676     AOna    C    G        0      0        2 
   8   chr8_24873676     ASom    C    G      0.5      1        2 
   8   chr8_24873676     HCab    C    G        0      0        2 
   8   chr8_24873676     HPrz    C    G        0      0        2 
   8   chr8_24873676     ZBoe    C    G        0      0        2 
   8   chr8_24873676     ZGre    C    G        0      0        2 
   8   chr8_24873676     ZHar    C    G        0      0        2 
   8   chr8_24873676   Sample    C    G        0      0        2 
   8   chr8_24880258     AAsi    T    C        0      0        2 
   8   chr8_24880258     AKia    T    C        0      0        2 
   8   chr8_24880258     AOna    T    C        0      0        2 
   8   chr8_24880258     ASom    T    C        0      0        2 
   8   chr8_24880258     HCab    T    C        1      2        2 
   8   chr8_24880258     HPrz    T    C        1      2        2 
   8   chr8_24880258     ZBoe    T    C        0      0        2 
   8   chr8_24880258     ZGre    T    C        0      0        2 
   8   chr8_24880258     ZHar    T    C        0      0        2 
   8   chr8_24880258   Sample    T    C        0      0        2 
   8   chr8_24890052     AAsi    C    G        0      0        2 
   8   chr8_24890052     AKia    C    G        0      0        2 
   8   chr8_24890052     AOna    C    G        0      0        2 
   8   chr8_24890052     ASom    C    G        0      0        2 
   8   chr8_24890052     HCab    C    G        0      0        2 
   8   chr8_24890052     HPrz    C    G        0      0        2 
   8   chr8_24890052     ZBoe    C    G        0      0        2 
   8   chr8_24890052     ZGre    C    G        1      2        2 
   8   chr8_24890052     ZHar    C    G        0      0        2 
   8   chr8_24890052   Sample    C    G        0      0        2 
   8   chr8_24895104     AAsi    A    G        0      0        2 
   8   chr8_24895104     AKia    A    G        0      0        2 
   8   chr8_24895104     AOna    A    G        0      0        2 
   8   chr8_24895104     ASom    A    G        0      0        2 
   8   chr8_24895104     HCab    A    G        0      0        2 
   8   chr8_24895104     HPrz    A    G        0      0        2 
   8   chr8_24895104     ZBoe    A    G        0      0        2 
   8   chr8_24895104     ZGre    A    G        0      0        2 
   8   chr8_24895104     ZHar    A    G      0.5      1        2 
   8   chr8_24895104   Sample    A    G        0      0        2 
   8   chr8_24897172     AAsi    T    G        0      0        2 
   8   chr8_24897172     AKia    T    G        0      0        2 
   8   chr8_24897172     AOna    T    G        0      0        2 
   8   chr8_24897172     ASom    T    G        0      0        2 
   8   chr8_24897172     HCab    T    G        1      2        2 
   8   chr8_24897172     HPrz    T    G        0      0        2 
   8   chr8_24897172     ZBoe    T    G        0      0        2 
   8   chr8_24897172     ZGre    T    G        0      0        2 
   8   chr8_24897172     ZHar    T    G        0      0        2 
   8   chr8_24897172   Sample    T    G        0      0        2 
   8   chr8_24897474     AAsi    A    G        0      0        2 
   8   chr8_24897474     AKia    A    G        0      0        2 
   8   chr8_24897474     AOna    A    G        0      0        2 
   8   chr8_24897474     ASom    A    G      0.5      1        2 
   8   chr8_24897474     HCab    A    G        0      0        2 
   8   chr8_24897474     HPrz    A    G        0      0        2 
   8   chr8_24897474     ZBoe    A    G        0      0        2 
   8   chr8_24897474     ZGre    A    G        0      0        2 
   8   chr8_24897474     ZHar    A    G        0      0        2 
   8   chr8_24897474   Sample    A    G        1      2        2 
   8   chr8_24904812     AAsi    A    G        0      0        2 
   8   chr8_24904812     AKia    A    G        0      0        2 
   8   chr8_24904812     AOna    A    G        0      0        2 
   8   chr8_24904812     ASom    A    G        0      0        2 
   8   chr8_24904812     HCab    A    G        0      0        2 
   8   chr8_24904812     HPrz    A    G        0      0        2 
   8   chr8_24904812     ZBoe    A    G        0      0        2 
   8   chr8_24904812     ZGre    A    G        1      2        2 
   8   chr8_24904812     ZHar    A    G        0      0        2 
   8   chr8_24904812   Sample    A    G        0      0        2 
   8   chr8_24911841     AAsi    A    G        0      0        2 
   8   chr8_24911841     AKia    A    G        0      0        2 
   8   chr8_24911841     AOna    A    G        0      0        2 
   8   chr8_24911841     ASom    A    G        0      0        2 
   8   chr8_24911841     HCab    A    G        1      2        2 
   8   chr8_24911841     HPrz    A    G        1      2        2 
   8   chr8_24911841     ZBoe    A    G        0      0        2 
   8   chr8_24911841     ZGre    A    G        0      0        2 
   8   chr8_24911841     ZHar    A    G        0      0        2 
   8   chr8_24911841   Sample    A    G        0      0        2 
   8   chr8_24916040     AAsi    C    T        0      0        2 
   8   chr8_24916040     AKia    C    T        0      0        2 
   8   chr8_24916040     AOna    C    T        0      0        2 
   8   chr8_24916040     ASom    C    T        0      0        2 
   8   chr8_24916040     HCab    C    T        0      0        2 
   8   chr8_24916040     HPrz    C    T        0      0        2 
   8   chr8_24916040     ZBoe    C    T        0      0        2 
   8   chr8_24916040     ZGre    C    T        1      2        2 
   8   chr8_24916040     ZHar    C    T        0      0        2 
   8   chr8_24916040   Sample    C    T        0      0        2 
   8   chr8_24916949     AAsi    A    G        0      0        2 
   8   chr8_24916949     AKia    A    G        0      0        2 
   8   chr8_24916949     AOna    A    G        0      0        2 
   8   chr8_24916949     ASom    A    G        0      0        2 
   8   chr8_24916949     HCab    A    G        1      2        2 
   8   chr8_24916949     HPrz    A    G        1      2        2 
   8   chr8_24916949     ZBoe    A    G        0      0        2 
   8   chr8_24916949     ZGre    A    G        0      0        2 
   8   chr8_24916949     ZHar    A    G        0      0        2 
   8   chr8_24916949   Sample    A    G        0      0        2 
   8   chr8_24920013     AAsi    T    C      0.5      1        2 
   8   chr8_24920013     AKia    T    C        0      0        2 
   8   chr8_24920013     AOna    T    C        0      0        2 
   8   chr8_24920013     ASom    T    C      0.5      1        2 
   8   chr8_24920013     HCab    T    C        0      0        2 
   8   chr8_24920013     HPrz    T    C        0      0        2 
   8   chr8_24920013     ZBoe    T    C        0      0        2 
   8   chr8_24920013     ZGre    T    C        0      0        2 
   8   chr8_24920013     ZHar    T    C        0      0        2 
   8   chr8_24920013   Sample    T    C        1      2        2 
   8   chr8_24930558     AAsi    T    C        0      0        2 
   8   chr8_24930558     AKia    T    C        0      0        2 
   8   chr8_24930558     AOna    T    C        0      0        2 
   8   chr8_24930558     ASom    T    C        0      0        2 
   8   chr8_24930558     HCab    T    C        0      0        2 
   8   chr8_24930558     HPrz    T    C        0      0        2 
   8   chr8_24930558     ZBoe    T    C        0      0        2 
   8   chr8_24930558     ZGre    T    C        0      0        2 
   8   chr8_24930558     ZHar    T    C      0.5      1        2 
   8   chr8_24930558   Sample    T    C        0      0        2 
   8   chr8_24933772     AAsi    A    C        0      0        2 
   8   chr8_24933772     AKia    A    C        0      0        2 
   8   chr8_24933772     AOna    A    C        0      0        2 
   8   chr8_24933772     ASom    A    C        0      0        2 
   8   chr8_24933772     HCab    A    C        1      2        2 
   8   chr8_24933772     HPrz    A    C        1      2        2 
   8   chr8_24933772     ZBoe    A    C        0      0        2 
   8   chr8_24933772     ZGre    A    C        0      0        2 
   8   chr8_24933772     ZHar    A    C        0      0        2 
   8   chr8_24933772   Sample    A    C        0      0        2 
   8   chr8_24942028     AAsi    A    G        0      0        2 
   8   chr8_24942028     AKia    A    G        0      0        2 
   8   chr8_24942028     AOna    A    G        0      0        2 
   8   chr8_24942028     ASom    A    G        0      0        2 
   8   chr8_24942028     HCab    A    G        0      0        2 
   8   chr8_24942028     HPrz    A    G        1      2        2 
   8   chr8_24942028     ZBoe    A    G        0      0        2 
   8   chr8_24942028     ZGre    A    G        0      0        2 
   8   chr8_24942028     ZHar    A    G        0      0        2 
   8   chr8_24942028   Sample    A    G        0      0        2 
   8   chr8_24943546     AAsi    G    A        0      0        2 
   8   chr8_24943546     AKia    G    A      0.5      1        2 
   8   chr8_24943546     AOna    G    A        0      0        2 
   8   chr8_24943546     ASom    G    A        0      0        2 
   8   chr8_24943546     HCab    G    A        0      0        2 
   8   chr8_24943546     HPrz    G    A        0      0        2 
   8   chr8_24943546     ZBoe    G    A        0      0        2 
   8   chr8_24943546     ZGre    G    A        0      0        2 
   8   chr8_24943546     ZHar    G    A        0      0        2 
   8   chr8_24943546   Sample    G    A        0      0        2 
   8   chr8_24943934     AAsi    T    G        0      0        2 
   8   chr8_24943934     AKia    T    G      0.5      1        2 
   8   chr8_24943934     AOna    T    G        0      0        2 
   8   chr8_24943934     ASom    T    G        0      0        2 
   8   chr8_24943934     HCab    T    G        0      0        2 
   8   chr8_24943934     HPrz    T    G        0      0        2 
   8   chr8_24943934     ZBoe    T    G        0      0        2 
   8   chr8_24943934     ZGre    T    G        0      0        2 
   8   chr8_24943934     ZHar    T    G        0      0        2 
   8   chr8_24943934   Sample    T    G        0      0        2 
   8   chr8_24947447     AAsi    T    C        0      0        2 
   8   chr8_24947447     AKia    T    C      0.5      1        2 
   8   chr8_24947447     AOna    T    C        0      0        2 
   8   chr8_24947447     ASom    T    C        0      0        2 
   8   chr8_24947447     HCab    T    C        0      0        2 
   8   chr8_24947447     HPrz    T    C        0      0        2 
   8   chr8_24947447     ZBoe    T    C        0      0        2 
   8   chr8_24947447     ZGre    T    C        0      0        2 
   8   chr8_24947447     ZHar    T    C        0      0        2 
   8   chr8_24947447   Sample    T    C        0      0        2 
   8   chr8_24948141     AAsi    T    C        0      0        2 
   8   chr8_24948141     AKia    T    C        0      0        2 
   8   chr8_24948141     AOna    T    C        0      0        2 
   8   chr8_24948141     ASom    T    C        0      0        2 
   8   chr8_24948141     HCab    T    C        0      0        2 
   8   chr8_24948141     HPrz    T    C        0      0        2 
   8   chr8_24948141     ZBoe    T    C      0.5      1        2 
   8   chr8_24948141     ZGre    T    C        0      0        2 
   8   chr8_24948141     ZHar    T    C        0      0        2 
   8   chr8_24948141   Sample    T    C        0      0        2 
   8   chr8_24956077     AAsi    T    C        0      0        2 
   8   chr8_24956077     AKia    T    C        0      0        2 
   8   chr8_24956077     AOna    T    C        0      0        2 
   8   chr8_24956077     ASom    T    C        0      0        2 
   8   chr8_24956077     HCab    T    C        0      0        2 
   8   chr8_24956077     HPrz    T    C        0      0        2 
   8   chr8_24956077     ZBoe    T    C        0      0        2 
   8   chr8_24956077     ZGre    T    C        0      0        2 
   8   chr8_24956077     ZHar    T    C      0.5      1        2 
   8   chr8_24956077   Sample    T    C        0      0        2 
   8   chr8_24956434     AAsi    T    G        0      0        2 
   8   chr8_24956434     AKia    T    G        1      2        2 
   8   chr8_24956434     AOna    T    G        1      2        2 
   8   chr8_24956434     ASom    T    G        0      0        2 
   8   chr8_24956434     HCab    T    G        0      0        2 
   8   chr8_24956434     HPrz    T    G        0      0        2 
   8   chr8_24956434     ZBoe    T    G        0      0        2 
   8   chr8_24956434     ZGre    T    G        0      0        2 
   8   chr8_24956434     ZHar    T    G        0      0        2 
   8   chr8_24956434   Sample    T    G        0      0        2 
   8   chr8_24961439     AAsi    T    C        0      0        2 
   8   chr8_24961439     AKia    T    C        0      0        2 
   8   chr8_24961439     AOna    T    C        0      0        2 
   8   chr8_24961439     ASom    T    C        0      0        2 
   8   chr8_24961439     HCab    T    C        1      2        2 
   8   chr8_24961439     HPrz    T    C        1      2        2 
   8   chr8_24961439     ZBoe    T    C        0      0        2 
   8   chr8_24961439     ZGre    T    C        0      0        2 
   8   chr8_24961439     ZHar    T    C        0      0        2 
   8   chr8_24961439   Sample    T    C        0      0        2 
   8   chr8_24962003     AAsi    T    C      0.5      1        2 
   8   chr8_24962003     AKia    T    C        0      0        2 
   8   chr8_24962003     AOna    T    C        0      0        2 
   8   chr8_24962003     ASom    T    C        0      0        2 
   8   chr8_24962003     HCab    T    C        0      0        2 
   8   chr8_24962003     HPrz    T    C        0      0        2 
   8   chr8_24962003     ZBoe    T    C        0      0        2 
   8   chr8_24962003     ZGre    T    C        0      0        2 
   8   chr8_24962003     ZHar    T    C        0      0        2 
   8   chr8_24962003   Sample    T    C        0      0        2 
   8   chr8_24963303     AAsi    G    A        0      0        2 
   8   chr8_24963303     AKia    G    A        0      0        2 
   8   chr8_24963303     AOna    G    A        0      0        2 
   8   chr8_24963303     ASom    G    A        0      0        2 
   8   chr8_24963303     HCab    G    A        0      0        2 
   8   chr8_24963303     HPrz    G    A        0      0        2 
   8   chr8_24963303     ZBoe    G    A        0      0        2 
   8   chr8_24963303     ZGre    G    A        0      0        2 
   8   chr8_24963303     ZHar    G    A      0.5      1        2 
   8   chr8_24963303   Sample    G    A        0      0        2 
   8   chr8_24964061     AAsi    T    G        0      0        2 
   8   chr8_24964061     AKia    T    G        1      2        2 
   8   chr8_24964061     AOna    T    G        1      2        2 
   8   chr8_24964061     ASom    T    G        0      0        2 
   8   chr8_24964061     HCab    T    G        0      0        2 
   8   chr8_24964061     HPrz    T    G        0      0        2 
   8   chr8_24964061     ZBoe    T    G        0      0        2 
   8   chr8_24964061     ZGre    T    G        0      0        2 
   8   chr8_24964061     ZHar    T    G        0      0        2 
   8   chr8_24964061   Sample    T    G        0      0        2 
   8   chr8_24974682     AAsi    A    G        0      0        2 
   8   chr8_24974682     AKia    A    G        0      0        2 
   8   chr8_24974682     AOna    A    G      0.5      1        2 
   8   chr8_24974682     ASom    A    G        0      0        2 
   8   chr8_24974682     HCab    A    G        0      0        2 
   8   chr8_24974682     HPrz    A    G        0      0        2 
   8   chr8_24974682     ZBoe    A    G        0      0        2 
   8   chr8_24974682     ZGre    A    G        0      0        2 
   8   chr8_24974682     ZHar    A    G        0      0        2 
   8   chr8_24974682   Sample    A    G        0      0        2 
   8   chr8_24975651     AAsi    C    T        1      2        2 
   8   chr8_24975651     AKia    C    T        0      0        2 
   8   chr8_24975651     AOna    C    T        0      0        2 
   8   chr8_24975651     ASom    C    T        0      0        2 
   8   chr8_24975651     HCab    C    T        0      0        2 
   8   chr8_24975651     HPrz    C    T        0      0        2 
   8   chr8_24975651     ZBoe    C    T        0      0        2 
   8   chr8_24975651     ZGre    C    T        0      0        2 
   8   chr8_24975651     ZHar    C    T        0      0        2 
   8   chr8_24975651   Sample    C    T        0      0        2 
   8   chr8_24975662     AAsi    C    G        0      0        2 
   8   chr8_24975662     AKia    C    G        0      0        2 
   8   chr8_24975662     AOna    C    G        0      0        2 
   8   chr8_24975662     ASom    C    G        0      0        2 
   8   chr8_24975662     HCab    C    G        0      0        2 
   8   chr8_24975662     HPrz    C    G        0      0        2 
   8   chr8_24975662     ZBoe    C    G        0      0        2 
   8   chr8_24975662     ZGre    C    G        0      0        2 
   8   chr8_24975662     ZHar    C    G        1      2        2 
   8   chr8_24975662   Sample    C    G        0      0        2 
   8   chr8_24978812     AAsi    A    G        0      0        2 
   8   chr8_24978812     AKia    A    G        0      0        2 
   8   chr8_24978812     AOna    A    G        0      0        2 
   8   chr8_24978812     ASom    A    G        0      0        2 
   8   chr8_24978812     HCab    A    G        1      2        2 
   8   chr8_24978812     HPrz    A    G        1      2        2 
   8   chr8_24978812     ZBoe    A    G        0      0        2 
   8   chr8_24978812     ZGre    A    G        0      0        2 
   8   chr8_24978812     ZHar    A    G        0      0        2 
   8   chr8_24978812   Sample    A    G        1      2        2 
   8   chr8_24983675     AAsi    A    G        0      0        2 
   8   chr8_24983675     AKia    A    G        0      0        2 
   8   chr8_24983675     AOna    A    G        0      0        2 
   8   chr8_24983675     ASom    A    G      0.5      1        2 
   8   chr8_24983675     HCab    A    G        0      0        2 
   8   chr8_24983675     HPrz    A    G        0      0        2 
   8   chr8_24983675     ZBoe    A    G        0      0        2 
   8   chr8_24983675     ZGre    A    G        0      0        2 
   8   chr8_24983675     ZHar    A    G        0      0        2 
   8   chr8_24983675   Sample    A    G        0      0        2 
   8   chr8_24988879     AAsi    C    G        0      0        2 
   8   chr8_24988879     AKia    C    G        0      0        2 
   8   chr8_24988879     AOna    C    G        0      0        2 
   8   chr8_24988879     ASom    C    G        0      0        2 
   8   chr8_24988879     HCab    C    G        1      2        2 
   8   chr8_24988879     HPrz    C    G        0      0        2 
   8   chr8_24988879     ZBoe    C    G        0      0        2 
   8   chr8_24988879     ZGre    C    G        0      0        2 
   8   chr8_24988879     ZHar    C    G        0      0        2 
   8   chr8_24988879   Sample    C    G        0      0        2 
   8   chr8_24992043     AAsi    G    A        0      0        2 
   8   chr8_24992043     AKia    G    A        0      0        2 
   8   chr8_24992043     AOna    G    A        0      0        2 
   8   chr8_24992043     ASom    G    A        0      0        2 
   8   chr8_24992043     HCab    G    A        0      0        2 
   8   chr8_24992043     HPrz    G    A        0      0        2 
   8   chr8_24992043     ZBoe    G    A        1      2        2 
   8   chr8_24992043     ZGre    G    A        1      2        2 
   8   chr8_24992043     ZHar    G    A        1      2        2 
   8   chr8_24992043   Sample    G    A        0      0        2 
   8   chr8_24992126     AAsi    A    C        0      0        2 
   8   chr8_24992126     AKia    A    C        0      0        2 
   8   chr8_24992126     AOna    A    C        0      0        2 
   8   chr8_24992126     ASom    A    C        0      0        2 
   8   chr8_24992126     HCab    A    C        1      2        2 
   8   chr8_24992126     HPrz    A    C        1      2        2 
   8   chr8_24992126     ZBoe    A    C        0      0        2 
   8   chr8_24992126     ZGre    A    C        0      0        2 
   8   chr8_24992126     ZHar    A    C        0      0        2 
   8   chr8_24992126   Sample    A    C        0      0        2 
   8   chr8_24992365     AAsi    C    G        0      0        2 
   8   chr8_24992365     AKia    C    G        0      0        2 
   8   chr8_24992365     AOna    C    G        0      0        2 
   8   chr8_24992365     ASom    C    G        0      0        2 
   8   chr8_24992365     HCab    C    G        1      2        2 
   8   chr8_24992365     HPrz    C    G        1      2        2 
   8   chr8_24992365     ZBoe    C    G        0      0        2 
   8   chr8_24992365     ZGre    C    G        0      0        2 
   8   chr8_24992365     ZHar    C    G        0      0        2 
   8   chr8_24992365   Sample    C    G        0      0        2 
   8   chr8_24996282     AAsi    A    G        0      0        2 
   8   chr8_24996282     AKia    A    G        0      0        2 
   8   chr8_24996282     AOna    A    G        0      0        2 
   8   chr8_24996282     ASom    A    G        0      0        2 
   8   chr8_24996282     HCab    A    G        1      2        2 
   8   chr8_24996282     HPrz    A    G        1      2        2 
   8   chr8_24996282     ZBoe    A    G        0      0        2 
   8   chr8_24996282     ZGre    A    G        0      0        2 
   8   chr8_24996282     ZHar    A    G        0      0        2 
   8   chr8_24996282   Sample    A    G        0      0        2 
   8   chr8_25002741     AAsi    C    T        0      0        2 
   8   chr8_25002741     AKia    C    T        0      0        2 
   8   chr8_25002741     AOna    C    T        0      0        2 
   8   chr8_25002741     ASom    C    T        0      0        2 
   8   chr8_25002741     HCab    C    T        1      2        2 
   8   chr8_25002741     HPrz    C    T        1      2        2 
   8   chr8_25002741     ZBoe    C    T        0      0        2 
   8   chr8_25002741     ZGre    C    T        0      0        2 
   8   chr8_25002741     ZHar    C    T        0      0        2 
   8   chr8_25002741   Sample    C    T        0      0        2 
   8   chr8_25003152     AAsi    T    C        0      0        2 
   8   chr8_25003152     AKia    T    C        0      0        2 
   8   chr8_25003152     AOna    T    C        0      0        2 
   8   chr8_25003152     ASom    T    C        0      0        2 
   8   chr8_25003152     HCab    T    C        0      0        2 
   8   chr8_25003152     HPrz    T    C        0      0        2 
   8   chr8_25003152     ZBoe    T    C        0      0        2 
   8   chr8_25003152     ZGre    T    C        1      2        2 
   8   chr8_25003152     ZHar    T    C        0      0        2 
   8   chr8_25003152   Sample    T    C        0      0        2 
   8   chr8_25008209     AAsi    G    A        0      0        2 
   8   chr8_25008209     AKia    G    A        0      0        2 
   8   chr8_25008209     AOna    G    A      0.5      1        2 
   8   chr8_25008209     ASom    G    A        0      0        2 
   8   chr8_25008209     HCab    G    A        0      0        2 
   8   chr8_25008209     HPrz    G    A        0      0        2 
   8   chr8_25008209     ZBoe    G    A        0      0        2 
   8   chr8_25008209     ZGre    G    A        0      0        2 
   8   chr8_25008209     ZHar    G    A        0      0        2 
   8   chr8_25008209   Sample    G    A        0      0        2 
   8   chr8_25012180     AAsi    C    A        0      0        2 
   8   chr8_25012180     AKia    C    A        1      2        2 
   8   chr8_25012180     AOna    C    A        1      2        2 
   8   chr8_25012180     ASom    C    A        0      0        2 
   8   chr8_25012180     HCab    C    A        1      2        2 
   8   chr8_25012180     HPrz    C    A        1      2        2 
   8   chr8_25012180     ZBoe    C    A        0      0        2 
   8   chr8_25012180     ZGre    C    A        0      0        2 
   8   chr8_25012180     ZHar    C    A        0      0        2 
   8   chr8_25012180   Sample    C    A        0      0        2 
   8   chr8_25013691     AAsi    T    G        0      0        2 
   8   chr8_25013691     AKia    T    G        1      2        2 
   8   chr8_25013691     AOna    T    G      0.5      1        2 
   8   chr8_25013691     ASom    T    G        0      0        2 
   8   chr8_25013691     HCab    T    G        0      0        2 
   8   chr8_25013691     HPrz    T    G        0      0        2 
   8   chr8_25013691     ZBoe    T    G        0      0        2 
   8   chr8_25013691     ZGre    T    G        0      0        2 
   8   chr8_25013691     ZHar    T    G        0      0        2 
   8   chr8_25013691   Sample    T    G        0      0        2 
   8   chr8_25014229     AAsi    C    T        0      0        2 
   8   chr8_25014229     AKia    C    T        0      0        2 
   8   chr8_25014229     AOna    C    T        0      0        2 
   8   chr8_25014229     ASom    C    T        0      0        2 
   8   chr8_25014229     HCab    C    T        0      0        2 
   8   chr8_25014229     HPrz    C    T        0      0        2 
   8   chr8_25014229     ZBoe    C    T      0.5      1        2 
   8   chr8_25014229     ZGre    C    T        0      0        2 
   8   chr8_25014229     ZHar    C    T        0      0        2 
   8   chr8_25014229   Sample    C    T        0      0        2 
   8   chr8_25014909     AAsi    T    C        0      0        2 
   8   chr8_25014909     AKia    T    C        1      2        2 
   8   chr8_25014909     AOna    T    C      0.5      1        2 
   8   chr8_25014909     ASom    T    C        0      0        2 
   8   chr8_25014909     HCab    T    C        0      0        2 
   8   chr8_25014909     HPrz    T    C        0      0        2 
   8   chr8_25014909     ZBoe    T    C        0      0        2 
   8   chr8_25014909     ZGre    T    C        0      0        2 
   8   chr8_25014909     ZHar    T    C        0      0        2 
   8   chr8_25014909   Sample    T    C        0      0        2 
   8   chr8_25015084     AAsi    C    G        0      0        2 
   8   chr8_25015084     AKia    C    G        1      2        2 
   8   chr8_25015084     AOna    C    G      0.5      1        2 
   8   chr8_25015084     ASom    C    G        0      0        2 
   8   chr8_25015084     HCab    C    G        0      0        2 
   8   chr8_25015084     HPrz    C    G        0      0        2 
   8   chr8_25015084     ZBoe    C    G        0      0        2 
   8   chr8_25015084     ZGre    C    G        0      0        2 
   8   chr8_25015084     ZHar    C    G        0      0        2 
   8   chr8_25015084   Sample    C    G        0      0        2 
   8   chr8_25021295     AAsi    G    T        0      0        2 
   8   chr8_25021295     AKia    G    T        0      0        2 
   8   chr8_25021295     AOna    G    T        0      0        2 
   8   chr8_25021295     ASom    G    T        0      0        2 
   8   chr8_25021295     HCab    G    T        0      0        2 
   8   chr8_25021295     HPrz    G    T        0      0        2 
   8   chr8_25021295     ZBoe    G    T        0      0        2 
   8   chr8_25021295     ZGre    G    T        0      0        2 
   8   chr8_25021295     ZHar    G    T        1      2        2 
   8   chr8_25021295   Sample    G    T        0      0        2 
   8   chr8_25021844     AAsi    T    C        0      0        2 
   8   chr8_25021844     AKia    T    C        0      0        2 
   8   chr8_25021844     AOna    T    C        0      0        2 
   8   chr8_25021844     ASom    T    C        0      0        2 
   8   chr8_25021844     HCab    T    C        0      0        2 
   8   chr8_25021844     HPrz    T    C        0      0        2 
   8   chr8_25021844     ZBoe    T    C        0      0        2 
   8   chr8_25021844     ZGre    T    C        1      2        2 
   8   chr8_25021844     ZHar    T    C        0      0        2 
   8   chr8_25021844   Sample    T    C        0      0        2 
   8   chr8_25029506     AAsi    G    A        1      2        2 
   8   chr8_25029506     AKia    G    A        0      0        2 
   8   chr8_25029506     AOna    G    A        0      0        2 
   8   chr8_25029506     ASom    G    A      0.5      1        2 
   8   chr8_25029506     HCab    G    A        0      0        2 
   8   chr8_25029506     HPrz    G    A        0      0        2 
   8   chr8_25029506     ZBoe    G    A        0      0        2 
   8   chr8_25029506     ZGre    G    A        0      0        2 
   8   chr8_25029506     ZHar    G    A        0      0        2 
   8   chr8_25029506   Sample    G    A        0      0        2 
   8   chr8_25033966     AAsi    C    A        0      0        2 
   8   chr8_25033966     AKia    C    A        0      0        2 
   8   chr8_25033966     AOna    C    A      0.5      1        2 
   8   chr8_25033966     ASom    C    A        0      0        2 
   8   chr8_25033966     HCab    C    A        0      0        2 
   8   chr8_25033966     HPrz    C    A        0      0        2 
   8   chr8_25033966     ZBoe    C    A        0      0        2 
   8   chr8_25033966     ZGre    C    A        0      0        2 
   8   chr8_25033966     ZHar    C    A        0      0        2 
   8   chr8_25033966   Sample    C    A        0      0        2 
   8   chr8_25035129     AAsi    T    C        0      0        2 
   8   chr8_25035129     AKia    T    C        0      0        2 
   8   chr8_25035129     AOna    T    C        0      0        2 
   8   chr8_25035129     ASom    T    C        0      0        2 
   8   chr8_25035129     HCab    T    C        1      2        2 
   8   chr8_25035129     HPrz    T    C        1      2        2 
   8   chr8_25035129     ZBoe    T    C        0      0        2 
   8   chr8_25035129     ZGre    T    C        0      0        2 
   8   chr8_25035129     ZHar    T    C        0      0        2 
   8   chr8_25035129   Sample    T    C        0      0        2 
   8   chr8_25049190     AAsi    A    G        0      0        2 
   8   chr8_25049190     AKia    A    G        0      0        2 
   8   chr8_25049190     AOna    A    G        0      0        2 
   8   chr8_25049190     ASom    A    G        0      0        2 
   8   chr8_25049190     HCab    A    G        0      0        2 
   8   chr8_25049190     HPrz    A    G        0      0        2 
   8   chr8_25049190     ZBoe    A    G        0      0        2 
   8   chr8_25049190     ZGre    A    G        0      0        2 
   8   chr8_25049190     ZHar    A    G        1      2        2 
   8   chr8_25049190   Sample    A    G        0      0        2 
   8   chr8_25051365     AAsi    T    C        1      2        2 
   8   chr8_25051365     AKia    T    C        0      0        2 
   8   chr8_25051365     AOna    T    C        0      0        2 
   8   chr8_25051365     ASom    T    C        1      2        2 
   8   chr8_25051365     HCab    T    C        0      0        2 
   8   chr8_25051365     HPrz    T    C        0      0        2 
   8   chr8_25051365     ZBoe    T    C        0      0        2 
   8   chr8_25051365     ZGre    T    C        0      0        2 
   8   chr8_25051365     ZHar    T    C        0      0        2 
   8   chr8_25051365   Sample    T    C        0      0        2 
   8   chr8_25051788     AAsi    T    C        0      0        2 
   8   chr8_25051788     AKia    T    C      0.5      1        2 
   8   chr8_25051788     AOna    T    C        0      0        2 
   8   chr8_25051788     ASom    T    C        0      0        2 
   8   chr8_25051788     HCab    T    C        0      0        2 
   8   chr8_25051788     HPrz    T    C        0      0        2 
   8   chr8_25051788     ZBoe    T    C        0      0        2 
   8   chr8_25051788     ZGre    T    C        0      0        2 
   8   chr8_25051788     ZHar    T    C        0      0        2 
   8   chr8_25051788   Sample    T    C        0      0        2 
   8   chr8_25064468     AAsi    A    G        0      0        2 
   8   chr8_25064468     AKia    A    G        1      2        2 
   8   chr8_25064468     AOna    A    G        0      0        2 
   8   chr8_25064468     ASom    A    G        0      0        2 
   8   chr8_25064468     HCab    A    G        0      0        2 
   8   chr8_25064468     HPrz    A    G        0      0        2 
   8   chr8_25064468     ZBoe    A    G        0      0        2 
   8   chr8_25064468     ZGre    A    G        0      0        2 
   8   chr8_25064468     ZHar    A    G        0      0        2 
   8   chr8_25064468   Sample    A    G        0      0        2 
   8   chr8_25068180     AAsi    G    A        0      0        2 
   8   chr8_25068180     AKia    G    A        0      0        2 
   8   chr8_25068180     AOna    G    A        0      0        2 
   8   chr8_25068180     ASom    G    A        0      0        2 
   8   chr8_25068180     HCab    G    A        0      0        2 
   8   chr8_25068180     HPrz    G    A        0      0        2 
   8   chr8_25068180     ZBoe    G    A        0      0        2 
   8   chr8_25068180     ZGre    G    A        0      0        2 
   8   chr8_25068180     ZHar    G    A      0.5      1        2 
   8   chr8_25068180   Sample    G    A        0      0        2 
   8   chr8_25068742     AAsi    A    G        0      0        2 
   8   chr8_25068742     AKia    A    G        0      0        2 
   8   chr8_25068742     AOna    A    G        0      0        2 
   8   chr8_25068742     ASom    A    G        0      0        2 
   8   chr8_25068742     HCab    A    G        1      2        2 
   8   chr8_25068742     HPrz    A    G        1      2        2 
   8   chr8_25068742     ZBoe    A    G        0      0        2 
   8   chr8_25068742     ZGre    A    G        0      0        2 
   8   chr8_25068742     ZHar    A    G        0      0        2 
   8   chr8_25068742   Sample    A    G        0      0        2 
   8   chr8_25071823     AAsi    A    G        0      0        2 
   8   chr8_25071823     AKia    A    G        0      0        2 
   8   chr8_25071823     AOna    A    G        0      0        2 
   8   chr8_25071823     ASom    A    G        0      0        2 
   8   chr8_25071823     HCab    A    G        0      0        2 
   8   chr8_25071823     HPrz    A    G        0      0        2 
   8   chr8_25071823     ZBoe    A    G        0      0        2 
   8   chr8_25071823     ZGre    A    G        0      0        2 
   8   chr8_25071823     ZHar    A    G        1      2        2 
   8   chr8_25071823   Sample    A    G        0      0        2 
   8   chr8_25082687     AAsi    G    C        0      0        2 
   8   chr8_25082687     AKia    G    C        1      2        2 
   8   chr8_25082687     AOna    G    C        0      0        2 
   8   chr8_25082687     ASom    G    C        0      0        2 
   8   chr8_25082687     HCab    G    C        0      0        2 
   8   chr8_25082687     HPrz    G    C        0      0        2 
   8   chr8_25082687     ZBoe    G    C        0      0        2 
   8   chr8_25082687     ZGre    G    C        0      0        2 
   8   chr8_25082687     ZHar    G    C        0      0        2 
   8   chr8_25082687   Sample    G    C        0      0        2 
   8   chr8_25088250     AAsi    A    G        0      0        2 
   8   chr8_25088250     AKia    A    G        0      0        2 
   8   chr8_25088250     AOna    A    G        0      0        2 
   8   chr8_25088250     ASom    A    G        0      0        2 
   8   chr8_25088250     HCab    A    G        1      2        2 
   8   chr8_25088250     HPrz    A    G        1      2        2 
   8   chr8_25088250     ZBoe    A    G        0      0        2 
   8   chr8_25088250     ZGre    A    G        0      0        2 
   8   chr8_25088250     ZHar    A    G        0      0        2 
   8   chr8_25088250   Sample    A    G        0      0        2 
   8   chr8_25088970     AAsi    T    C        0      0        2 
   8   chr8_25088970     AKia    T    C        0      0        2 
   8   chr8_25088970     AOna    T    C        0      0        2 
   8   chr8_25088970     ASom    T    C        0      0        2 
   8   chr8_25088970     HCab    T    C        0      0        2 
   8   chr8_25088970     HPrz    T    C        0      0        2 
   8   chr8_25088970     ZBoe    T    C        0      0        2 
   8   chr8_25088970     ZGre    T    C        0      0        2 
   8   chr8_25088970     ZHar    T    C        1      2        2 
   8   chr8_25088970   Sample    T    C        0      0        2 
   8   chr8_25094433     AAsi    T    C        0      0        2 
   8   chr8_25094433     AKia    T    C        0      0        2 
   8   chr8_25094433     AOna    T    C      0.5      1        2 
   8   chr8_25094433     ASom    T    C        0      0        2 
   8   chr8_25094433     HCab    T    C      0.5      1        2 
   8   chr8_25094433     HPrz    T    C        0      0        2 
   8   chr8_25094433     ZBoe    T    C        0      0        2 
   8   chr8_25094433     ZGre    T    C        0      0        2 
   8   chr8_25094433     ZHar    T    C        0      0        2 
   8   chr8_25094433   Sample    T    C        0      0        2 
   8   chr8_25095496     AAsi    G    A        0      0        2 
   8   chr8_25095496     AKia    G    A        0      0        2 
   8   chr8_25095496     AOna    G    A      0.5      1        2 
   8   chr8_25095496     ASom    G    A        0      0        2 
   8   chr8_25095496     HCab    G    A        0      0        2 
   8   chr8_25095496     HPrz    G    A        0      0        2 
   8   chr8_25095496     ZBoe    G    A        0      0        2 
   8   chr8_25095496     ZGre    G    A        0      0        2 
   8   chr8_25095496     ZHar    G    A        0      0        2 
   8   chr8_25095496   Sample    G    A        0      0        2 
   8   chr8_25096800     AAsi    T    C        0      0        2 
   8   chr8_25096800     AKia    T    C        1      2        2 
   8   chr8_25096800     AOna    T    C      0.5      1        2 
   8   chr8_25096800     ASom    T    C        0      0        2 
   8   chr8_25096800     HCab    T    C        0      0        2 
   8   chr8_25096800     HPrz    T    C        0      0        2 
   8   chr8_25096800     ZBoe    T    C        0      0        2 
   8   chr8_25096800     ZGre    T    C        0      0        2 
   8   chr8_25096800     ZHar    T    C        0      0        2 
   8   chr8_25096800   Sample    T    C        0      0        2 
   8   chr8_25104155     AAsi    G    A        0      0        2 
   8   chr8_25104155     AKia    G    A        0      0        2 
   8   chr8_25104155     AOna    G    A        0      0        2 
   8   chr8_25104155     ASom    G    A        0      0        2 
   8   chr8_25104155     HCab    G    A        0      0        2 
   8   chr8_25104155     HPrz    G    A      0.5      1        2 
   8   chr8_25104155     ZBoe    G    A        0      0        2 
   8   chr8_25104155     ZGre    G    A        0      0        2 
   8   chr8_25104155     ZHar    G    A        0      0        2 
   8   chr8_25104155   Sample    G    A        0      0        2 
   8   chr8_25105752     AAsi    G    T        0      0        2 
   8   chr8_25105752     AKia    G    T        1      2        2 
   8   chr8_25105752     AOna    G    T        0      0        2 
   8   chr8_25105752     ASom    G    T        0      0        2 
   8   chr8_25105752     HCab    G    T        0      0        2 
   8   chr8_25105752     HPrz    G    T        0      0        2 
   8   chr8_25105752     ZBoe    G    T        0      0        2 
   8   chr8_25105752     ZGre    G    T        0      0        2 
   8   chr8_25105752     ZHar    G    T        0      0        2 
   8   chr8_25105752   Sample    G    T        0      0        2 
   8   chr8_25107370     AAsi    A    G        0      0        2 
   8   chr8_25107370     AKia    A    G        0      0        2 
   8   chr8_25107370     AOna    A    G        0      0        2 
   8   chr8_25107370     ASom    A    G        0      0        2 
   8   chr8_25107370     HCab    A    G        1      2        2 
   8   chr8_25107370     HPrz    A    G        1      2        2 
   8   chr8_25107370     ZBoe    A    G        0      0        2 
   8   chr8_25107370     ZGre    A    G        0      0        2 
   8   chr8_25107370     ZHar    A    G        0      0        2 
   8   chr8_25107370   Sample    A    G        0      0        2 
   8   chr8_25112619     AAsi    T    C        0      0        2 
   8   chr8_25112619     AKia    T    C        0      0        2 
   8   chr8_25112619     AOna    T    C        0      0        2 
   8   chr8_25112619     ASom    T    C        0      0        2 
   8   chr8_25112619     HCab    T    C        0      0        2 
   8   chr8_25112619     HPrz    T    C        0      0        2 
   8   chr8_25112619     ZBoe    T    C        0      0        2 
   8   chr8_25112619     ZGre    T    C        0      0        2 
   8   chr8_25112619     ZHar    T    C        1      2        2 
   8   chr8_25112619   Sample    T    C        0      0        2 
   8   chr8_25115671     AAsi    C    T        0      0        2 
   8   chr8_25115671     AKia    C    T        0      0        2 
   8   chr8_25115671     AOna    C    T      0.5      1        2 
   8   chr8_25115671     ASom    C    T        0      0        2 
   8   chr8_25115671     HCab    C    T        0      0        2 
   8   chr8_25115671     HPrz    C    T        0      0        2 
   8   chr8_25115671     ZBoe    C    T        0      0        2 
   8   chr8_25115671     ZGre    C    T        0      0        2 
   8   chr8_25115671     ZHar    C    T        0      0        2 
   8   chr8_25115671   Sample    C    T        0      0        2 
   8   chr8_25120458     AAsi    A    C        0      0        2 
   8   chr8_25120458     AKia    A    C        0      0        2 
   8   chr8_25120458     AOna    A    C        0      0        2 
   8   chr8_25120458     ASom    A    C        0      0        2 
   8   chr8_25120458     HCab    A    C        1      2        2 
   8   chr8_25120458     HPrz    A    C        1      2        2 
   8   chr8_25120458     ZBoe    A    C        0      0        2 
   8   chr8_25120458     ZGre    A    C        0      0        2 
   8   chr8_25120458     ZHar    A    C        0      0        2 
   8   chr8_25120458   Sample    A    C        0      0        2 
   8   chr8_25122553     AAsi    G    A        0      0        2 
   8   chr8_25122553     AKia    G    A        0      0        2 
   8   chr8_25122553     AOna    G    A        0      0        2 
   8   chr8_25122553     ASom    G    A        0      0        2 
   8   chr8_25122553     HCab    G    A        0      0        2 
   8   chr8_25122553     HPrz    G    A        0      0        2 
   8   chr8_25122553     ZBoe    G    A      0.5      1        2 
   8   chr8_25122553     ZGre    G    A        0      0        2 
   8   chr8_25122553     ZHar    G    A        0      0        2 
   8   chr8_25122553   Sample    G    A        0      0        2 
   8   chr8_25127216     AAsi    A    G        0      0        2 
   8   chr8_25127216     AKia    A    G        0      0        2 
   8   chr8_25127216     AOna    A    G        0      0        2 
   8   chr8_25127216     ASom    A    G        0      0        2 
   8   chr8_25127216     HCab    A    G        0      0        2 
   8   chr8_25127216     HPrz    A    G        0      0        2 
   8   chr8_25127216     ZBoe    A    G      0.5      1        2 
   8   chr8_25127216     ZGre    A    G        0      0        2 
   8   chr8_25127216     ZHar    A    G        0      0        2 
   8   chr8_25127216   Sample    A    G        0      0        2 
   8   chr8_25133760     AAsi    A    G        0      0        2 
   8   chr8_25133760     AKia    A    G        0      0        2 
   8   chr8_25133760     AOna    A    G        0      0        2 
   8   chr8_25133760     ASom    A    G        0      0        2 
   8   chr8_25133760     HCab    A    G        1      2        2 
   8   chr8_25133760     HPrz    A    G        1      2        2 
   8   chr8_25133760     ZBoe    A    G        0      0        2 
   8   chr8_25133760     ZGre    A    G        0      0        2 
   8   chr8_25133760     ZHar    A    G        0      0        2 
   8   chr8_25133760   Sample    A    G        0      0        2 
   8   chr8_25134631     AAsi    C    A        0      0        2 
   8   chr8_25134631     AKia    C    A        0      0        2 
   8   chr8_25134631     AOna    C    A        0      0        2 
   8   chr8_25134631     ASom    C    A        0      0        2 
   8   chr8_25134631     HCab    C    A        0      0        2 
   8   chr8_25134631     HPrz    C    A      0.5      1        2 
   8   chr8_25134631     ZBoe    C    A        0      0        2 
   8   chr8_25134631     ZGre    C    A        0      0        2 
   8   chr8_25134631     ZHar    C    A        0      0        2 
   8   chr8_25134631   Sample    C    A        0      0        2 
   8   chr8_25145203     AAsi    A    G        0      0        2 
   8   chr8_25145203     AKia    A    G        0      0        2 
   8   chr8_25145203     AOna    A    G        0      0        2 
   8   chr8_25145203     ASom    A    G        0      0        2 
   8   chr8_25145203     HCab    A    G        0      0        2 
   8   chr8_25145203     HPrz    A    G        0      0        2 
   8   chr8_25145203     ZBoe    A    G        0      0        2 
   8   chr8_25145203     ZGre    A    G        0      0        2 
   8   chr8_25145203     ZHar    A    G        1      2        2 
   8   chr8_25145203   Sample    A    G        0      0        2 
   8   chr8_25146035     AAsi    G    A        0      0        2 
   8   chr8_25146035     AKia    G    A        0      0        2 
   8   chr8_25146035     AOna    G    A        0      0        2 
   8   chr8_25146035     ASom    G    A        0      0        2 
   8   chr8_25146035     HCab    G    A      0.5      1        2 
   8   chr8_25146035     HPrz    G    A        0      0        2 
   8   chr8_25146035     ZBoe    G    A        0      0        2 
   8   chr8_25146035     ZGre    G    A        0      0        2 
   8   chr8_25146035     ZHar    G    A        0      0        2 
   8   chr8_25146035   Sample    G    A        0      0        2 
   8   chr8_25146846     AAsi    C    A        0      0        2 
   8   chr8_25146846     AKia    C    A        1      2        2 
   8   chr8_25146846     AOna    C    A        1      2        2 
   8   chr8_25146846     ASom    C    A        0      0        2 
   8   chr8_25146846     HCab    C    A        0      0        2 
   8   chr8_25146846     HPrz    C    A        0      0        2 
   8   chr8_25146846     ZBoe    C    A        0      0        2 
   8   chr8_25146846     ZGre    C    A        0      0        2 
   8   chr8_25146846     ZHar    C    A        0      0        2 
   8   chr8_25146846   Sample    C    A        0      0        2 
   8   chr8_25148197     AAsi    T    A      0.5      1        2 
   8   chr8_25148197     AKia    T    A        0      0        2 
   8   chr8_25148197     AOna    T    A        0      0        2 
   8   chr8_25148197     ASom    T    A        0      0        2 
   8   chr8_25148197     HCab    T    A        0      0        2 
   8   chr8_25148197     HPrz    T    A        0      0        2 
   8   chr8_25148197     ZBoe    T    A        0      0        2 
   8   chr8_25148197     ZGre    T    A        0      0        2 
   8   chr8_25148197     ZHar    T    A        0      0        2 
   8   chr8_25148197   Sample    T    A        0      0        2 
   8   chr8_25149515     AAsi    A    G        0      0        2 
   8   chr8_25149515     AKia    A    G        0      0        2 
   8   chr8_25149515     AOna    A    G        0      0        2 
   8   chr8_25149515     ASom    A    G        0      0        2 
   8   chr8_25149515     HCab    A    G        0      0        2 
   8   chr8_25149515     HPrz    A    G        0      0        2 
   8   chr8_25149515     ZBoe    A    G        1      2        2 
   8   chr8_25149515     ZGre    A    G        1      2        2 
   8   chr8_25149515     ZHar    A    G        1      2        2 
   8   chr8_25149515   Sample    A    G        0      0        2 
   8   chr8_25150273     AAsi    T    C        0      0        2 
   8   chr8_25150273     AKia    T    C        0      0        2 
   8   chr8_25150273     AOna    T    C        0      0        2 
   8   chr8_25150273     ASom    T    C        0      0        2 
   8   chr8_25150273     HCab    T    C        0      0        2 
   8   chr8_25150273     HPrz    T    C        0      0        2 
   8   chr8_25150273     ZBoe    T    C      0.5      1        2 
   8   chr8_25150273     ZGre    T    C        0      0        2 
   8   chr8_25150273     ZHar    T    C        0      0        2 
   8   chr8_25150273   Sample    T    C        0      0        2 
   8   chr8_25155485     AAsi    T    C        0      0        2 
   8   chr8_25155485     AKia    T    C        0      0        2 
   8   chr8_25155485     AOna    T    C        0      0        2 
   8   chr8_25155485     ASom    T    C        0      0        2 
   8   chr8_25155485     HCab    T    C        0      0        2 
   8   chr8_25155485     HPrz    T    C        0      0        2 
   8   chr8_25155485     ZBoe    T    C        1      2        2 
   8   chr8_25155485     ZGre    T    C        0      0        2 
   8   chr8_25155485     ZHar    T    C        0      0        2 
   8   chr8_25155485   Sample    T    C        0      0        2 
   8   chr8_25164242     AAsi    C    A        0      0        2 
   8   chr8_25164242     AKia    C    A        0      0        2 
   8   chr8_25164242     AOna    C    A        0      0        2 
   8   chr8_25164242     ASom    C    A        0      0        2 
   8   chr8_25164242     HCab    C    A        0      0        2 
   8   chr8_25164242     HPrz    C    A        0      0        2 
   8   chr8_25164242     ZBoe    C    A      0.5      1        2 
   8   chr8_25164242     ZGre    C    A        0      0        2 
   8   chr8_25164242     ZHar    C    A        0      0        2 
   8   chr8_25164242   Sample    C    A        0      0        2 
   8   chr8_25175171     AAsi    T    G        1      2        2 
   8   chr8_25175171     AKia    T    G        0      0        2 
   8   chr8_25175171     AOna    T    G        0      0        2 
   8   chr8_25175171     ASom    T    G      0.5      1        2 
   8   chr8_25175171     HCab    T    G        0      0        2 
   8   chr8_25175171     HPrz    T    G        0      0        2 
   8   chr8_25175171     ZBoe    T    G        0      0        2 
   8   chr8_25175171     ZGre    T    G        0      0        2 
   8   chr8_25175171     ZHar    T    G        0      0        2 
   8   chr8_25175171   Sample    T    G        1      2        2 
   8   chr8_25175352     AAsi    A    C        0      0        2 
   8   chr8_25175352     AKia    A    C        0      0        2 
   8   chr8_25175352     AOna    A    C        0      0        2 
   8   chr8_25175352     ASom    A    C        0      0        2 
   8   chr8_25175352     HCab    A    C        1      2        2 
   8   chr8_25175352     HPrz    A    C        1      2        2 
   8   chr8_25175352     ZBoe    A    C        0      0        2 
   8   chr8_25175352     ZGre    A    C        0      0        2 
   8   chr8_25175352     ZHar    A    C        0      0        2 
   8   chr8_25175352   Sample    A    C        0      0        2 
   8   chr8_25176691     AAsi    G    A        0      0        2 
   8   chr8_25176691     AKia    G    A        0      0        2 
   8   chr8_25176691     AOna    G    A        0      0        2 
   8   chr8_25176691     ASom    G    A        0      0        2 
   8   chr8_25176691     HCab    G    A        0      0        2 
   8   chr8_25176691     HPrz    G    A        0      0        2 
   8   chr8_25176691     ZBoe    G    A      0.5      1        2 
   8   chr8_25176691     ZGre    G    A        0      0        2 
   8   chr8_25176691     ZHar    G    A        0      0        2 
   8   chr8_25176691   Sample    G    A        0      0        2 
   8   chr8_25178570     AAsi    T    C        0      0        2 
   8   chr8_25178570     AKia    T    C        0      0        2 
   8   chr8_25178570     AOna    T    C        0      0        2 
   8   chr8_25178570     ASom    T    C        0      0        2 
   8   chr8_25178570     HCab    T    C        0      0        2 
   8   chr8_25178570     HPrz    T    C        0      0        2 
   8   chr8_25178570     ZBoe    T    C        0      0        2 
   8   chr8_25178570     ZGre    T    C        1      2        2 
   8   chr8_25178570     ZHar    T    C        0      0        2 
   8   chr8_25178570   Sample    T    C        0      0        2 
   8   chr8_25179348     AAsi    A    G        0      0        2 
   8   chr8_25179348     AKia    A    G        0      0        2 
   8   chr8_25179348     AOna    A    G        0      0        2 
   8   chr8_25179348     ASom    A    G        0      0        2 
   8   chr8_25179348     HCab    A    G        1      2        2 
   8   chr8_25179348     HPrz    A    G        1      2        2 
   8   chr8_25179348     ZBoe    A    G        0      0        2 
   8   chr8_25179348     ZGre    A    G        0      0        2 
   8   chr8_25179348     ZHar    A    G        0      0        2 
   8   chr8_25179348   Sample    A    G        0      0        2 
   8   chr8_25185522     AAsi    G    A        0      0        2 
   8   chr8_25185522     AKia    G    A        0      0        2 
   8   chr8_25185522     AOna    G    A        0      0        2 
   8   chr8_25185522     ASom    G    A        0      0        2 
   8   chr8_25185522     HCab    G    A        1      2        2 
   8   chr8_25185522     HPrz    G    A        1      2        2 
   8   chr8_25185522     ZBoe    G    A        0      0        2 
   8   chr8_25185522     ZGre    G    A        0      0        2 
   8   chr8_25185522     ZHar    G    A        0      0        2 
   8   chr8_25185522   Sample    G    A        0      0        2 
   8   chr8_25192117     AAsi    A    C        0      0        2 
   8   chr8_25192117     AKia    A    C        0      0        2 
   8   chr8_25192117     AOna    A    C        0      0        2 
   8   chr8_25192117     ASom    A    C        0      0        2 
   8   chr8_25192117     HCab    A    C        0      0        2 
   8   chr8_25192117     HPrz    A    C        0      0        2 
   8   chr8_25192117     ZBoe    A    C        0      0        2 
   8   chr8_25192117     ZGre    A    C        1      2        2 
   8   chr8_25192117     ZHar    A    C        0      0        2 
   8   chr8_25192117   Sample    A    C        0      0        2 
   8   chr8_25193792     AAsi    C    T        0      0        2 
   8   chr8_25193792     AKia    C    T        0      0        2 
   8   chr8_25193792     AOna    C    T        0      0        2 
   8   chr8_25193792     ASom    C    T        0      0        2 
   8   chr8_25193792     HCab    C    T        0      0        2 
   8   chr8_25193792     HPrz    C    T        0      0        2 
   8   chr8_25193792     ZBoe    C    T        0      0        2 
   8   chr8_25193792     ZGre    C    T        1      2        2 
   8   chr8_25193792     ZHar    C    T        0      0        2 
   8   chr8_25193792   Sample    C    T        0      0        2 
   8   chr8_25200768     AAsi    G    A        0      0        2 
   8   chr8_25200768     AKia    G    A        0      0        2 
   8   chr8_25200768     AOna    G    A        0      0        2 
   8   chr8_25200768     ASom    G    A        0      0        2 
   8   chr8_25200768     HCab    G    A        1      2        2 
   8   chr8_25200768     HPrz    G    A        1      2        2 
   8   chr8_25200768     ZBoe    G    A        0      0        2 
   8   chr8_25200768     ZGre    G    A        0      0        2 
   8   chr8_25200768     ZHar    G    A        0      0        2 
   8   chr8_25200768   Sample    G    A        0      0        2 
   8   chr8_25202730     AAsi    T    C        0      0        2 
   8   chr8_25202730     AKia    T    C        0      0        2 
   8   chr8_25202730     AOna    T    C        0      0        2 
   8   chr8_25202730     ASom    T    C        0      0        2 
   8   chr8_25202730     HCab    T    C        1      2        2 
   8   chr8_25202730     HPrz    T    C        1      2        2 
   8   chr8_25202730     ZBoe    T    C        0      0        2 
   8   chr8_25202730     ZGre    T    C        0      0        2 
   8   chr8_25202730     ZHar    T    C        0      0        2 
   8   chr8_25202730   Sample    T    C        0      0        2 
   8   chr8_25203019     AAsi    C    A        0      0        2 
   8   chr8_25203019     AKia    C    A        0      0        2 
   8   chr8_25203019     AOna    C    A        0      0        2 
   8   chr8_25203019     ASom    C    A        0      0        2 
   8   chr8_25203019     HCab    C    A        0      0        2 
   8   chr8_25203019     HPrz    C    A        0      0        2 
   8   chr8_25203019     ZBoe    C    A        1      2        2 
   8   chr8_25203019     ZGre    C    A        0      0        2 
   8   chr8_25203019     ZHar    C    A        0      0        2 
   8   chr8_25203019   Sample    C    A        0      0        2 
   8   chr8_25213039     AAsi    A    G        1      2        2 
   8   chr8_25213039     AKia    A    G        0      0        2 
   8   chr8_25213039     AOna    A    G        0      0        2 
   8   chr8_25213039     ASom    A    G        1      2        2 
   8   chr8_25213039     HCab    A    G        0      0        2 
   8   chr8_25213039     HPrz    A    G        0      0        2 
   8   chr8_25213039     ZBoe    A    G        0      0        2 
   8   chr8_25213039     ZGre    A    G        0      0        2 
   8   chr8_25213039     ZHar    A    G        0      0        2 
   8   chr8_25213039   Sample    A    G        1      2        2 
   8   chr8_25216951     AAsi    G    A        0      0        2 
   8   chr8_25216951     AKia    G    A        1      2        2 
   8   chr8_25216951     AOna    G    A        1      2        2 
   8   chr8_25216951     ASom    G    A        0      0        2 
   8   chr8_25216951     HCab    G    A        0      0        2 
   8   chr8_25216951     HPrz    G    A        0      0        2 
   8   chr8_25216951     ZBoe    G    A        0      0        2 
   8   chr8_25216951     ZGre    G    A        0      0        2 
   8   chr8_25216951     ZHar    G    A        0      0        2 
   8   chr8_25216951   Sample    G    A        0      0        2 
   8   chr8_25219724     AAsi    C    G        0      0        2 
   8   chr8_25219724     AKia    C    G        0      0        2 
   8   chr8_25219724     AOna    C    G        0      0        2 
   8   chr8_25219724     ASom    C    G        0      0        2 
   8   chr8_25219724     HCab    C    G        0      0        2 
   8   chr8_25219724     HPrz    C    G      0.5      1        2 
   8   chr8_25219724     ZBoe    C    G        0      0        2 
   8   chr8_25219724     ZGre    C    G        0      0        2 
   8   chr8_25219724     ZHar    C    G        0      0        2 
   8   chr8_25219724   Sample    C    G        0      0        2 
   8   chr8_25229168     AAsi    T    C        0      0        2 
   8   chr8_25229168     AKia    T    C        0      0        2 
   8   chr8_25229168     AOna    T    C        0      0        2 
   8   chr8_25229168     ASom    T    C        0      0        2 
   8   chr8_25229168     HCab    T    C        0      0        2 
   8   chr8_25229168     HPrz    T    C      0.5      1        2 
   8   chr8_25229168     ZBoe    T    C        0      0        2 
   8   chr8_25229168     ZGre    T    C        0      0        2 
   8   chr8_25229168     ZHar    T    C        0      0        2 
   8   chr8_25229168   Sample    T    C        0      0        2 
   8   chr8_25230575     AAsi    T    C        0      0        2 
   8   chr8_25230575     AKia    T    C        0      0        2 
   8   chr8_25230575     AOna    T    C        0      0        2 
   8   chr8_25230575     ASom    T    C        0      0        2 
   8   chr8_25230575     HCab    T    C      0.5      1        2 
   8   chr8_25230575     HPrz    T    C        1      2        2 
   8   chr8_25230575     ZBoe    T    C        0      0        2 
   8   chr8_25230575     ZGre    T    C        0      0        2 
   8   chr8_25230575     ZHar    T    C        0      0        2 
   8   chr8_25230575   Sample    T    C        0      0        2 
   8   chr8_25231086     AAsi    T    G        0      0        2 
   8   chr8_25231086     AKia    T    G        0      0        2 
   8   chr8_25231086     AOna    T    G        1      2        2 
   8   chr8_25231086     ASom    T    G        0      0        2 
   8   chr8_25231086     HCab    T    G        0      0        2 
   8   chr8_25231086     HPrz    T    G        0      0        2 
   8   chr8_25231086     ZBoe    T    G        0      0        2 
   8   chr8_25231086     ZGre    T    G        0      0        2 
   8   chr8_25231086     ZHar    T    G        0      0        2 
   8   chr8_25231086   Sample    T    G        0      0        2 
   8   chr8_25235368     AAsi    G    T        0      0        2 
   8   chr8_25235368     AKia    G    T        0      0        2 
   8   chr8_25235368     AOna    G    T        0      0        2 
   8   chr8_25235368     ASom    G    T        0      0        2 
   8   chr8_25235368     HCab    G    T        0      0        2 
   8   chr8_25235368     HPrz    G    T        0      0        2 
   8   chr8_25235368     ZBoe    G    T        0      0        2 
   8   chr8_25235368     ZGre    G    T        0      0        2 
   8   chr8_25235368     ZHar    G    T        1      2        2 
   8   chr8_25235368   Sample    G    T        0      0        2 
   8   chr8_25240917     AAsi    C    T        0      0        2 
   8   chr8_25240917     AKia    C    T        0      0        2 
   8   chr8_25240917     AOna    C    T        0      0        2 
   8   chr8_25240917     ASom    C    T        0      0        2 
   8   chr8_25240917     HCab    C    T      0.5      1        2 
   8   chr8_25240917     HPrz    C    T        0      0        2 
   8   chr8_25240917     ZBoe    C    T      0.5      1        2 
   8   chr8_25240917     ZGre    C    T        0      0        2 
   8   chr8_25240917     ZHar    C    T        0      0        2 
   8   chr8_25240917   Sample    C    T        0      0        2 
   8   chr8_25247918     AAsi    C    A        0      0        2 
   8   chr8_25247918     AKia    C    A        0      0        2 
   8   chr8_25247918     AOna    C    A        0      0        2 
   8   chr8_25247918     ASom    C    A        0      0        2 
   8   chr8_25247918     HCab    C    A        0      0        2 
   8   chr8_25247918     HPrz    C    A        0      0        2 
   8   chr8_25247918     ZBoe    C    A        0      0        2 
   8   chr8_25247918     ZGre    C    A        0      0        2 
   8   chr8_25247918     ZHar    C    A      0.5      1        2 
   8   chr8_25247918   Sample    C    A        0      0        2 
   8   chr8_25252170     AAsi    A    G        0      0        2 
   8   chr8_25252170     AKia    A    G        0      0        2 
   8   chr8_25252170     AOna    A    G        0      0        2 
   8   chr8_25252170     ASom    A    G        0      0        2 
   8   chr8_25252170     HCab    A    G        0      0        2 
   8   chr8_25252170     HPrz    A    G        0      0        2 
   8   chr8_25252170     ZBoe    A    G        1      2        2 
   8   chr8_25252170     ZGre    A    G        1      2        2 
   8   chr8_25252170     ZHar    A    G        1      2        2 
   8   chr8_25252170   Sample    A    G        0      0        2 
   8   chr8_25253322     AAsi    C    T        0      0        2 
   8   chr8_25253322     AKia    C    T        0      0        2 
   8   chr8_25253322     AOna    C    T        0      0        2 
   8   chr8_25253322     ASom    C    T        0      0        2 
   8   chr8_25253322     HCab    C    T        1      2        2 
   8   chr8_25253322     HPrz    C    T        1      2        2 
   8   chr8_25253322     ZBoe    C    T        0      0        2 
   8   chr8_25253322     ZGre    C    T        0      0        2 
   8   chr8_25253322     ZHar    C    T        0      0        2 
   8   chr8_25253322   Sample    C    T        0      0        2 
   8   chr8_25254163     AAsi    T    C        0      0        2 
   8   chr8_25254163     AKia    T    C        0      0        2 
   8   chr8_25254163     AOna    T    C        0      0        2 
   8   chr8_25254163     ASom    T    C        0      0        2 
   8   chr8_25254163     HCab    T    C        0      0        2 
   8   chr8_25254163     HPrz    T    C        0      0        2 
   8   chr8_25254163     ZBoe    T    C        0      0        2 
   8   chr8_25254163     ZGre    T    C        0      0        2 
   8   chr8_25254163     ZHar    T    C      0.5      1        2 
   8   chr8_25254163   Sample    T    C        0      0        2 
   8   chr8_25266633     AAsi    A    G        0      0        2 
   8   chr8_25266633     AKia    A    G        0      0        2 
   8   chr8_25266633     AOna    A    G        0      0        2 
   8   chr8_25266633     ASom    A    G        0      0        2 
   8   chr8_25266633     HCab    A    G        0      0        2 
   8   chr8_25266633     HPrz    A    G        0      0        2 
   8   chr8_25266633     ZBoe    A    G        0      0        2 
   8   chr8_25266633     ZGre    A    G        0      0        2 
   8   chr8_25266633     ZHar    A    G        1      2        2 
   8   chr8_25266633   Sample    A    G        0      0        2 
   8   chr8_25266765     AAsi    C    T        0      0        2 
   8   chr8_25266765     AKia    C    T        0      0        2 
   8   chr8_25266765     AOna    C    T        1      2        2 
   8   chr8_25266765     ASom    C    T        0      0        2 
   8   chr8_25266765     HCab    C    T        0      0        2 
   8   chr8_25266765     HPrz    C    T        0      0        2 
   8   chr8_25266765     ZBoe    C    T        0      0        2 
   8   chr8_25266765     ZGre    C    T        0      0        2 
   8   chr8_25266765     ZHar    C    T        0      0        2 
   8   chr8_25266765   Sample    C    T        0      0        2 
   8   chr8_25268659     AAsi    T    C        0      0        2 
   8   chr8_25268659     AKia    T    C        0      0        2 
   8   chr8_25268659     AOna    T    C        0      0        2 
   8   chr8_25268659     ASom    T    C        0      0        2 
   8   chr8_25268659     HCab    T    C        0      0        2 
   8   chr8_25268659     HPrz    T    C        0      0        2 
   8   chr8_25268659     ZBoe    T    C        0      0        2 
   8   chr8_25268659     ZGre    T    C        0      0        2 
   8   chr8_25268659     ZHar    T    C      0.5      1        2 
   8   chr8_25268659   Sample    T    C        0      0        2 
   8   chr8_25269616     AAsi    C    G        0      0        2 
   8   chr8_25269616     AKia    C    G        0      0        2 
   8   chr8_25269616     AOna    C    G        0      0        2 
   8   chr8_25269616     ASom    C    G        0      0        2 
   8   chr8_25269616     HCab    C    G        0      0        2 
   8   chr8_25269616     HPrz    C    G      0.5      1        2 
   8   chr8_25269616     ZBoe    C    G        0      0        2 
   8   chr8_25269616     ZGre    C    G        0      0        2 
   8   chr8_25269616     ZHar    C    G        0      0        2 
   8   chr8_25269616   Sample    C    G        0      0        2 
   8   chr8_25273305     AAsi    C    T        0      0        2 
   8   chr8_25273305     AKia    C    T        0      0        2 
   8   chr8_25273305     AOna    C    T        0      0        2 
   8   chr8_25273305     ASom    C    T        0      0        2 
   8   chr8_25273305     HCab    C    T        0      0        2 
   8   chr8_25273305     HPrz    C    T      0.5      1        2 
   8   chr8_25273305     ZBoe    C    T        0      0        2 
   8   chr8_25273305     ZGre    C    T        0      0        2 
   8   chr8_25273305     ZHar    C    T        0      0        2 
   8   chr8_25273305   Sample    C    T        0      0        2 
   8   chr8_25273876     AAsi    C    G        0      0        2 
   8   chr8_25273876     AKia    C    G        0      0        2 
   8   chr8_25273876     AOna    C    G        0      0        2 
   8   chr8_25273876     ASom    C    G        0      0        2 
   8   chr8_25273876     HCab    C    G        0      0        2 
   8   chr8_25273876     HPrz    C    G        0      0        2 
   8   chr8_25273876     ZBoe    C    G        0      0        2 
   8   chr8_25273876     ZGre    C    G        0      0        2 
   8   chr8_25273876     ZHar    C    G        1      2        2 
   8   chr8_25273876   Sample    C    G        0      0        2 
   8   chr8_25283838     AAsi    T    G        0      0        2 
   8   chr8_25283838     AKia    T    G        0      0        2 
   8   chr8_25283838     AOna    T    G        0      0        2 
   8   chr8_25283838     ASom    T    G        0      0        2 
   8   chr8_25283838     HCab    T    G        0      0        2 
   8   chr8_25283838     HPrz    T    G        0      0        2 
   8   chr8_25283838     ZBoe    T    G        0      0        2 
   8   chr8_25283838     ZGre    T    G        1      2        2 
   8   chr8_25283838     ZHar    T    G        0      0        2 
   8   chr8_25283838   Sample    T    G        0      0        2 
   8   chr8_25286748     AAsi    C    G        0      0        2 
   8   chr8_25286748     AKia    C    G        0      0        2 
   8   chr8_25286748     AOna    C    G        0      0        2 
   8   chr8_25286748     ASom    C    G        0      0        2 
   8   chr8_25286748     HCab    C    G        0      0        2 
   8   chr8_25286748     HPrz    C    G        0      0        2 
   8   chr8_25286748     ZBoe    C    G        0      0        2 
   8   chr8_25286748     ZGre    C    G        1      2        2 
   8   chr8_25286748     ZHar    C    G        0      0        2 
   8   chr8_25286748   Sample    C    G        0      0        2 
   8   chr8_25287447     AAsi    C    T        1      2        2 
   8   chr8_25287447     AKia    C    T        0      0        2 
   8   chr8_25287447     AOna    C    T        0      0        2 
   8   chr8_25287447     ASom    C    T        1      2        2 
   8   chr8_25287447     HCab    C    T        0      0        2 
   8   chr8_25287447     HPrz    C    T        0      0        2 
   8   chr8_25287447     ZBoe    C    T        0      0        2 
   8   chr8_25287447     ZGre    C    T        0      0        2 
   8   chr8_25287447     ZHar    C    T        0      0        2 
   8   chr8_25287447   Sample    C    T        1      2        2 
   8   chr8_25294033     AAsi    T    C        0      0        2 
   8   chr8_25294033     AKia    T    C        0      0        2 
   8   chr8_25294033     AOna    T    C        0      0        2 
   8   chr8_25294033     ASom    T    C        0      0        2 
   8   chr8_25294033     HCab    T    C      0.5      1        2 
   8   chr8_25294033     HPrz    T    C        0      0        2 
   8   chr8_25294033     ZBoe    T    C        0      0        2 
   8   chr8_25294033     ZGre    T    C        0      0        2 
   8   chr8_25294033     ZHar    T    C        0      0        2 
   8   chr8_25294033   Sample    T    C        0      0        2 
   8   chr8_25294332     AAsi    G    T        0      0        2 
   8   chr8_25294332     AKia    G    T        0      0        2 
   8   chr8_25294332     AOna    G    T        0      0        2 
   8   chr8_25294332     ASom    G    T        0      0        2 
   8   chr8_25294332     HCab    G    T        1      2        2 
   8   chr8_25294332     HPrz    G    T        1      2        2 
   8   chr8_25294332     ZBoe    G    T        0      0        2 
   8   chr8_25294332     ZGre    G    T        0      0        2 
   8   chr8_25294332     ZHar    G    T        0      0        2 
   8   chr8_25294332   Sample    G    T        0      0        2 
   8   chr8_25296527     AAsi    G    C        0      0        2 
   8   chr8_25296527     AKia    G    C        0      0        2 
   8   chr8_25296527     AOna    G    C        0      0        2 
   8   chr8_25296527     ASom    G    C        0      0        2 
   8   chr8_25296527     HCab    G    C        1      2        2 
   8   chr8_25296527     HPrz    G    C        1      2        2 
   8   chr8_25296527     ZBoe    G    C        0      0        2 
   8   chr8_25296527     ZGre    G    C        0      0        2 
   8   chr8_25296527     ZHar    G    C        0      0        2 
   8   chr8_25296527   Sample    G    C        0      0        2 
   8   chr8_25297456     AAsi    T    G        0      0        2 
   8   chr8_25297456     AKia    T    G        0      0        2 
   8   chr8_25297456     AOna    T    G        0      0        2 
   8   chr8_25297456     ASom    T    G        0      0        2 
   8   chr8_25297456     HCab    T    G        0      0        2 
   8   chr8_25297456     HPrz    T    G        0      0        2 
   8   chr8_25297456     ZBoe    T    G        0      0        2 
   8   chr8_25297456     ZGre    T    G        1      2        2 
   8   chr8_25297456     ZHar    T    G        0      0        2 
   8   chr8_25297456   Sample    T    G        0      0        2 
   8   chr8_25302597     AAsi    T    C        0      0        2 
   8   chr8_25302597     AKia    T    C        1      2        2 
   8   chr8_25302597     AOna    T    C        0      0        2 
   8   chr8_25302597     ASom    T    C        0      0        2 
   8   chr8_25302597     HCab    T    C        0      0        2 
   8   chr8_25302597     HPrz    T    C        0      0        2 
   8   chr8_25302597     ZBoe    T    C        0      0        2 
   8   chr8_25302597     ZGre    T    C        0      0        2 
   8   chr8_25302597     ZHar    T    C        0      0        2 
   8   chr8_25302597   Sample    T    C        0      0        2 
   8   chr8_25304088     AAsi    C    A        0      0        2 
   8   chr8_25304088     AKia    C    A        1      2        2 
   8   chr8_25304088     AOna    C    A        0      0        2 
   8   chr8_25304088     ASom    C    A        0      0        2 
   8   chr8_25304088     HCab    C    A        0      0        2 
   8   chr8_25304088     HPrz    C    A        0      0        2 
   8   chr8_25304088     ZBoe    C    A        0      0        2 
   8   chr8_25304088     ZGre    C    A        0      0        2 
   8   chr8_25304088     ZHar    C    A        0      0        2 
   8   chr8_25304088   Sample    C    A        0      0        2 
   8   chr8_25307199     AAsi    G    T        0      0        2 
   8   chr8_25307199     AKia    G    T        0      0        2 
   8   chr8_25307199     AOna    G    T        0      0        2 
   8   chr8_25307199     ASom    G    T        0      0        2 
   8   chr8_25307199     HCab    G    T        0      0        2 
   8   chr8_25307199     HPrz    G    T        0      0        2 
   8   chr8_25307199     ZBoe    G    T        0      0        2 
   8   chr8_25307199     ZGre    G    T        0      0        2 
   8   chr8_25307199     ZHar    G    T        1      2        2 
   8   chr8_25307199   Sample    G    T        0      0        2 
   8   chr8_25310178     AAsi    C    T        0      0        2 
   8   chr8_25310178     AKia    C    T        0      0        2 
   8   chr8_25310178     AOna    C    T        0      0        2 
   8   chr8_25310178     ASom    C    T        0      0        2 
   8   chr8_25310178     HCab    C    T        0      0        2 
   8   chr8_25310178     HPrz    C    T        0      0        2 
   8   chr8_25310178     ZBoe    C    T      0.5      1        2 
   8   chr8_25310178     ZGre    C    T        0      0        2 
   8   chr8_25310178     ZHar    C    T        0      0        2 
   8   chr8_25310178   Sample    C    T        0      0        2 
   8   chr8_25311689     AAsi    T    C        0      0        2 
   8   chr8_25311689     AKia    T    C        0      0        2 
   8   chr8_25311689     AOna    T    C        0      0        2 
   8   chr8_25311689     ASom    T    C        0      0        2 
   8   chr8_25311689     HCab    T    C        1      2        2 
   8   chr8_25311689     HPrz    T    C        1      2        2 
   8   chr8_25311689     ZBoe    T    C        0      0        2 
   8   chr8_25311689     ZGre    T    C        0      0        2 
   8   chr8_25311689     ZHar    T    C        0      0        2 
   8   chr8_25311689   Sample    T    C        0      0        2 
   8   chr8_25312059     AAsi    C    G        0      0        2 
   8   chr8_25312059     AKia    C    G        1      2        2 
   8   chr8_25312059     AOna    C    G        0      0        2 
   8   chr8_25312059     ASom    C    G        0      0        2 
   8   chr8_25312059     HCab    C    G        0      0        2 
   8   chr8_25312059     HPrz    C    G        0      0        2 
   8   chr8_25312059     ZBoe    C    G        0      0        2 
   8   chr8_25312059     ZGre    C    G        0      0        2 
   8   chr8_25312059     ZHar    C    G        0      0        2 
   8   chr8_25312059   Sample    C    G        0      0        2 
   8   chr8_25315504     AAsi    T    C        0      0        2 
   8   chr8_25315504     AKia    T    C        0      0        2 
   8   chr8_25315504     AOna    T    C        0      0        2 
   8   chr8_25315504     ASom    T    C        0      0        2 
   8   chr8_25315504     HCab    T    C        1      2        2 
   8   chr8_25315504     HPrz    T    C        1      2        2 
   8   chr8_25315504     ZBoe    T    C        0      0        2 
   8   chr8_25315504     ZGre    T    C        0      0        2 
   8   chr8_25315504     ZHar    T    C        0      0        2 
   8   chr8_25315504   Sample    T    C        0      0        2 
   8   chr8_25318698     AAsi    C    T        0      0        2 
   8   chr8_25318698     AKia    C    T        0      0        2 
   8   chr8_25318698     AOna    C    T        0      0        2 
   8   chr8_25318698     ASom    C    T        0      0        2 
   8   chr8_25318698     HCab    C    T        1      2        2 
   8   chr8_25318698     HPrz    C    T        1      2        2 
   8   chr8_25318698     ZBoe    C    T        0      0        2 
   8   chr8_25318698     ZGre    C    T        0      0        2 
   8   chr8_25318698     ZHar    C    T        0      0        2 
   8   chr8_25318698   Sample    C    T        0      0        2 
   8   chr8_25326303     AAsi    C    A        0      0        2 
   8   chr8_25326303     AKia    C    A        0      0        2 
   8   chr8_25326303     AOna    C    A        0      0        2 
   8   chr8_25326303     ASom    C    A        0      0        2 
   8   chr8_25326303     HCab    C    A        1      2        2 
   8   chr8_25326303     HPrz    C    A        1      2        2 
   8   chr8_25326303     ZBoe    C    A        0      0        2 
   8   chr8_25326303     ZGre    C    A        0      0        2 
   8   chr8_25326303     ZHar    C    A        0      0        2 
   8   chr8_25326303   Sample    C    A        0      0        2 
   8   chr8_25329193     AAsi    A    G        0      0        2 
   8   chr8_25329193     AKia    A    G        0      0        2 
   8   chr8_25329193     AOna    A    G        0      0        2 
   8   chr8_25329193     ASom    A    G      0.5      1        2 
   8   chr8_25329193     HCab    A    G        0      0        2 
   8   chr8_25329193     HPrz    A    G        0      0        2 
   8   chr8_25329193     ZBoe    A    G        0      0        2 
   8   chr8_25329193     ZGre    A    G        0      0        2 
   8   chr8_25329193     ZHar    A    G        0      0        2 
   8   chr8_25329193   Sample    A    G        0      0        2 
   8   chr8_25331355     AAsi    T    C        0      0        2 
   8   chr8_25331355     AKia    T    C        0      0        2 
   8   chr8_25331355     AOna    T    C        0      0        2 
   8   chr8_25331355     ASom    T    C        0      0        2 
   8   chr8_25331355     HCab    T    C        0      0        2 
   8   chr8_25331355     HPrz    T    C        0      0        2 
   8   chr8_25331355     ZBoe    T    C      0.5      1        2 
   8   chr8_25331355     ZGre    T    C        0      0        2 
   8   chr8_25331355     ZHar    T    C        0      0        2 
   8   chr8_25331355   Sample    T    C        0      0        2 
   8   chr8_25331360     AAsi    A    T        0      0        2 
   8   chr8_25331360     AKia    A    T        0      0        2 
   8   chr8_25331360     AOna    A    T        0      0        2 
   8   chr8_25331360     ASom    A    T        0      0        2 
   8   chr8_25331360     HCab    A    T        0      0        2 
   8   chr8_25331360     HPrz    A    T        0      0        2 
   8   chr8_25331360     ZBoe    A    T        0      0        2 
   8   chr8_25331360     ZGre    A    T        1      2        2 
   8   chr8_25331360     ZHar    A    T        0      0        2 
   8   chr8_25331360   Sample    A    T        0      0        2 
   8   chr8_25331598     AAsi    C    T        0      0        2 
   8   chr8_25331598     AKia    C    T        0      0        2 
   8   chr8_25331598     AOna    C    T        0      0        2 
   8   chr8_25331598     ASom    C    T        0      0        2 
   8   chr8_25331598     HCab    C    T        0      0        2 
   8   chr8_25331598     HPrz    C    T        0      0        2 
   8   chr8_25331598     ZBoe    C    T      0.5      1        2 
   8   chr8_25331598     ZGre    C    T        0      0        2 
   8   chr8_25331598     ZHar    C    T        0      0        2 
   8   chr8_25331598   Sample    C    T        0      0        2 
   8   chr8_25331711     AAsi    T    C        0      0        2 
   8   chr8_25331711     AKia    T    C        0      0        2 
   8   chr8_25331711     AOna    T    C        0      0        2 
   8   chr8_25331711     ASom    T    C        0      0        2 
   8   chr8_25331711     HCab    T    C        0      0        2 
   8   chr8_25331711     HPrz    T    C      0.5      1        2 
   8   chr8_25331711     ZBoe    T    C        0      0        2 
   8   chr8_25331711     ZGre    T    C        0      0        2 
   8   chr8_25331711     ZHar    T    C        0      0        2 
   8   chr8_25331711   Sample    T    C        0      0        2 
   8   chr8_25334017     AAsi    T    C      0.5      1        2 
   8   chr8_25334017     AKia    T    C        0      0        2 
   8   chr8_25334017     AOna    T    C        0      0        2 
   8   chr8_25334017     ASom    T    C        0      0        2 
   8   chr8_25334017     HCab    T    C        0      0        2 
   8   chr8_25334017     HPrz    T    C        0      0        2 
   8   chr8_25334017     ZBoe    T    C        0      0        2 
   8   chr8_25334017     ZGre    T    C        0      0        2 
   8   chr8_25334017     ZHar    T    C        0      0        2 
   8   chr8_25334017   Sample    T    C        1      2        2 
   8   chr8_25339511     AAsi    C    A        0      0        2 
   8   chr8_25339511     AKia    C    A        0      0        2 
   8   chr8_25339511     AOna    C    A        0      0        2 
   8   chr8_25339511     ASom    C    A        0      0        2 
   8   chr8_25339511     HCab    C    A        0      0        2 
   8   chr8_25339511     HPrz    C    A        0      0        2 
   8   chr8_25339511     ZBoe    C    A        1      2        2 
   8   chr8_25339511     ZGre    C    A        1      2        2 
   8   chr8_25339511     ZHar    C    A        1      2        2 
   8   chr8_25339511   Sample    C    A        0      0        2 
   8   chr8_25340779     AAsi    A    G        1      2        2 
   8   chr8_25340779     AKia    A    G        1      2        2 
   8   chr8_25340779     AOna    A    G        1      2        2 
   8   chr8_25340779     ASom    A    G      0.5      1        2 
   8   chr8_25340779     HCab    A    G        0      0        2 
   8   chr8_25340779     HPrz    A    G        0      0        2 
   8   chr8_25340779     ZBoe    A    G        0      0        2 
   8   chr8_25340779     ZGre    A    G        0      0        2 
   8   chr8_25340779     ZHar    A    G        0      0        2 
   8   chr8_25340779   Sample    A    G        1      2        2 
   8   chr8_25344942     AAsi    T    C        0      0        2 
   8   chr8_25344942     AKia    T    C        0      0        2 
   8   chr8_25344942     AOna    T    C        0      0        2 
   8   chr8_25344942     ASom    T    C        0      0        2 
   8   chr8_25344942     HCab    T    C        0      0        2 
   8   chr8_25344942     HPrz    T    C      0.5      1        2 
   8   chr8_25344942     ZBoe    T    C        0      0        2 
   8   chr8_25344942     ZGre    T    C        0      0        2 
   8   chr8_25344942     ZHar    T    C        0      0        2 
   8   chr8_25344942   Sample    T    C        0      0        2 
   8   chr8_25352777     AAsi    G    T        0      0        2 
   8   chr8_25352777     AKia    G    T        0      0        2 
   8   chr8_25352777     AOna    G    T        0      0        2 
   8   chr8_25352777     ASom    G    T        0      0        2 
   8   chr8_25352777     HCab    G    T        0      0        2 
   8   chr8_25352777     HPrz    G    T        0      0        2 
   8   chr8_25352777     ZBoe    G    T      0.5      1        2 
   8   chr8_25352777     ZGre    G    T        0      0        2 
   8   chr8_25352777     ZHar    G    T        0      0        2 
   8   chr8_25352777   Sample    G    T        0      0        2 
   8   chr8_25353305     AAsi    C    T        0      0        2 
   8   chr8_25353305     AKia    C    T        0      0        2 
   8   chr8_25353305     AOna    C    T        0      0        2 
   8   chr8_25353305     ASom    C    T        0      0        2 
   8   chr8_25353305     HCab    C    T        1      2        2 
   8   chr8_25353305     HPrz    C    T        1      2        2 
   8   chr8_25353305     ZBoe    C    T        0      0        2 
   8   chr8_25353305     ZGre    C    T        0      0        2 
   8   chr8_25353305     ZHar    C    T        0      0        2 
   8   chr8_25353305   Sample    C    T        0      0        2 
   8   chr8_25368648     AAsi    C    A        1      2        2 
   8   chr8_25368648     AKia    C    A      0.5      1        2 
   8   chr8_25368648     AOna    C    A        1      2        2 
   8   chr8_25368648     ASom    C    A        1      2        2 
   8   chr8_25368648     HCab    C    A        0      0        2 
   8   chr8_25368648     HPrz    C    A        0      0        2 
   8   chr8_25368648     ZBoe    C    A        0      0        2 
   8   chr8_25368648     ZGre    C    A        0      0        2 
   8   chr8_25368648     ZHar    C    A        0      0        2 
   8   chr8_25368648   Sample    C    A        1      2        2 
   8   chr8_25370343     AAsi    A    G        0      0        2 
   8   chr8_25370343     AKia    A    G        0      0        2 
   8   chr8_25370343     AOna    A    G        0      0        2 
   8   chr8_25370343     ASom    A    G        0      0        2 
   8   chr8_25370343     HCab    A    G        0      0        2 
   8   chr8_25370343     HPrz    A    G        0      0        2 
   8   chr8_25370343     ZBoe    A    G      0.5      1        2 
   8   chr8_25370343     ZGre    A    G        0      0        2 
   8   chr8_25370343     ZHar    A    G        0      0        2 
   8   chr8_25370343   Sample    A    G        0      0        2 
   8   chr8_25374608     AAsi    A    G        0      0        2 
   8   chr8_25374608     AKia    A    G      0.5      1        2 
   8   chr8_25374608     AOna    A    G        0      0        2 
   8   chr8_25374608     ASom    A    G        0      0        2 
   8   chr8_25374608     HCab    A    G        0      0        2 
   8   chr8_25374608     HPrz    A    G        0      0        2 
   8   chr8_25374608     ZBoe    A    G        0      0        2 
   8   chr8_25374608     ZGre    A    G        0      0        2 
   8   chr8_25374608     ZHar    A    G        0      0        2 
   8   chr8_25374608   Sample    A    G        0      0        2 
   8   chr8_25390812     AAsi    C    T        0      0        2 
   8   chr8_25390812     AKia    C    T        1      2        2 
   8   chr8_25390812     AOna    C    T        1      2        2 
   8   chr8_25390812     ASom    C    T        0      0        2 
   8   chr8_25390812     HCab    C    T        0      0        2 
   8   chr8_25390812     HPrz    C    T        0      0        2 
   8   chr8_25390812     ZBoe    C    T        0      0        2 
   8   chr8_25390812     ZGre    C    T        0      0        2 
   8   chr8_25390812     ZHar    C    T        0      0        2 
   8   chr8_25390812   Sample    C    T        0      0        2 
   8   chr8_25394039     AAsi    T    C        0      0        2 
   8   chr8_25394039     AKia    T    C        0      0        2 
   8   chr8_25394039     AOna    T    C        0      0        2 
   8   chr8_25394039     ASom    T    C        0      0        2 
   8   chr8_25394039     HCab    T    C        0      0        2 
   8   chr8_25394039     HPrz    T    C        0      0        2 
   8   chr8_25394039     ZBoe    T    C        1      2        2 
   8   chr8_25394039     ZGre    T    C        1      2        2 
   8   chr8_25394039     ZHar    T    C        1      2        2 
   8   chr8_25394039   Sample    T    C        0      0        2 
   8   chr8_25398308     AAsi    G    A        1      2        2 
   8   chr8_25398308     AKia    G    A        0      0        2 
   8   chr8_25398308     AOna    G    A        0      0        2 
   8   chr8_25398308     ASom    G    A      0.5      1        2 
   8   chr8_25398308     HCab    G    A        0      0        2 
   8   chr8_25398308     HPrz    G    A        0      0        2 
   8   chr8_25398308     ZBoe    G    A        0      0        2 
   8   chr8_25398308     ZGre    G    A        0      0        2 
   8   chr8_25398308     ZHar    G    A        0      0        2 
   8   chr8_25398308   Sample    G    A        0      0        2 
   8   chr8_25400338     AAsi    C    A        1      2        2 
   8   chr8_25400338     AKia    C    A        1      2        2 
   8   chr8_25400338     AOna    C    A        1      2        2 
   8   chr8_25400338     ASom    C    A        1      2        2 
   8   chr8_25400338     HCab    C    A        0      0        2 
   8   chr8_25400338     HPrz    C    A        0      0        2 
   8   chr8_25400338     ZBoe    C    A        0      0        2 
   8   chr8_25400338     ZGre    C    A        0      0        2 
   8   chr8_25400338     ZHar    C    A        0      0        2 
   8   chr8_25400338   Sample    C    A        1      2        2 
   8   chr8_25400802     AAsi    A    G        0      0        2 
   8   chr8_25400802     AKia    A    G        0      0        2 
   8   chr8_25400802     AOna    A    G        0      0        2 
   8   chr8_25400802     ASom    A    G        0      0        2 
   8   chr8_25400802     HCab    A    G        0      0        2 
   8   chr8_25400802     HPrz    A    G      0.5      1        2 
   8   chr8_25400802     ZBoe    A    G        0      0        2 
   8   chr8_25400802     ZGre    A    G        0      0        2 
   8   chr8_25400802     ZHar    A    G        0      0        2 
   8   chr8_25400802   Sample    A    G        0      0        2 
   8   chr8_25401391     AAsi    G    A        0      0        2 
   8   chr8_25401391     AKia    G    A        0      0        2 
   8   chr8_25401391     AOna    G    A        0      0        2 
   8   chr8_25401391     ASom    G    A        0      0        2 
   8   chr8_25401391     HCab    G    A        1      2        2 
   8   chr8_25401391     HPrz    G    A        1      2        2 
   8   chr8_25401391     ZBoe    G    A        0      0        2 
   8   chr8_25401391     ZGre    G    A        0      0        2 
   8   chr8_25401391     ZHar    G    A        0      0        2 
   8   chr8_25401391   Sample    G    A        0      0        2 
   8   chr8_25403017     AAsi    C    T        0      0        2 
   8   chr8_25403017     AKia    C    T        0      0        2 
   8   chr8_25403017     AOna    C    T      0.5      1        2 
   8   chr8_25403017     ASom    C    T        0      0        2 
   8   chr8_25403017     HCab    C    T        0      0        2 
   8   chr8_25403017     HPrz    C    T        0      0        2 
   8   chr8_25403017     ZBoe    C    T        0      0        2 
   8   chr8_25403017     ZGre    C    T        0      0        2 
   8   chr8_25403017     ZHar    C    T        0      0        2 
   8   chr8_25403017   Sample    C    T        0      0        2 
   8   chr8_25407670     AAsi    A    G        0      0        2 
   8   chr8_25407670     AKia    A    G        0      0        2 
   8   chr8_25407670     AOna    A    G      0.5      1        2 
   8   chr8_25407670     ASom    A    G        0      0        2 
   8   chr8_25407670     HCab    A    G        0      0        2 
   8   chr8_25407670     HPrz    A    G        0      0        2 
   8   chr8_25407670     ZBoe    A    G        0      0        2 
   8   chr8_25407670     ZGre    A    G        0      0        2 
   8   chr8_25407670     ZHar    A    G        0      0        2 
   8   chr8_25407670   Sample    A    G        0      0        2 
   8   chr8_25410335     AAsi    G    C        0      0        2 
   8   chr8_25410335     AKia    G    C        0      0        2 
   8   chr8_25410335     AOna    G    C        1      2        2 
   8   chr8_25410335     ASom    G    C        0      0        2 
   8   chr8_25410335     HCab    G    C        0      0        2 
   8   chr8_25410335     HPrz    G    C        0      0        2 
   8   chr8_25410335     ZBoe    G    C        0      0        2 
   8   chr8_25410335     ZGre    G    C        0      0        2 
   8   chr8_25410335     ZHar    G    C        0      0        2 
   8   chr8_25410335   Sample    G    C        0      0        2 
   8   chr8_25419555     AAsi    C    A        0      0        2 
   8   chr8_25419555     AKia    C    A      0.5      1        2 
   8   chr8_25419555     AOna    C    A      0.5      1        2 
   8   chr8_25419555     ASom    C    A        0      0        2 
   8   chr8_25419555     HCab    C    A        0      0        2 
   8   chr8_25419555     HPrz    C    A        0      0        2 
   8   chr8_25419555     ZBoe    C    A        0      0        2 
   8   chr8_25419555     ZGre    C    A        0      0        2 
   8   chr8_25419555     ZHar    C    A        0      0        2 
   8   chr8_25419555   Sample    C    A        0      0        2 
   8   chr8_25426608     AAsi    G    T        0      0        2 
   8   chr8_25426608     AKia    G    T        0      0        2 
   8   chr8_25426608     AOna    G    T        0      0        2 
   8   chr8_25426608     ASom    G    T        0      0        2 
   8   chr8_25426608     HCab    G    T        0      0        2 
   8   chr8_25426608     HPrz    G    T        0      0        2 
   8   chr8_25426608     ZBoe    G    T      0.5      1        2 
   8   chr8_25426608     ZGre    G    T        0      0        2 
   8   chr8_25426608     ZHar    G    T        0      0        2 
   8   chr8_25426608   Sample    G    T        0      0        2 
   8   chr8_25434800     AAsi    C    G        0      0        2 
   8   chr8_25434800     AKia    C    G        0      0        2 
   8   chr8_25434800     AOna    C    G      0.5      1        2 
   8   chr8_25434800     ASom    C    G        0      0        2 
   8   chr8_25434800     HCab    C    G        0      0        2 
   8   chr8_25434800     HPrz    C    G        0      0        2 
   8   chr8_25434800     ZBoe    C    G        0      0        2 
   8   chr8_25434800     ZGre    C    G        0      0        2 
   8   chr8_25434800     ZHar    C    G        0      0        2 
   8   chr8_25434800   Sample    C    G        0      0        2 
   8   chr8_25436228     AAsi    G    C        0      0        2 
   8   chr8_25436228     AKia    G    C        0      0        2 
   8   chr8_25436228     AOna    G    C        0      0        2 
   8   chr8_25436228     ASom    G    C        0      0        2 
   8   chr8_25436228     HCab    G    C        0      0        2 
   8   chr8_25436228     HPrz    G    C        0      0        2 
   8   chr8_25436228     ZBoe    G    C        0      0        2 
   8   chr8_25436228     ZGre    G    C      0.5      1        2 
   8   chr8_25436228     ZHar    G    C        0      0        2 
   8   chr8_25436228   Sample    G    C        0      0        2 
   8   chr8_25439170     AAsi    G    A        0      0        2 
   8   chr8_25439170     AKia    G    A        0      0        2 
   8   chr8_25439170     AOna    G    A        0      0        2 
   8   chr8_25439170     ASom    G    A        0      0        2 
   8   chr8_25439170     HCab    G    A        0      0        2 
   8   chr8_25439170     HPrz    G    A        0      0        2 
   8   chr8_25439170     ZBoe    G    A      0.5      1        2 
   8   chr8_25439170     ZGre    G    A        0      0        2 
   8   chr8_25439170     ZHar    G    A        0      0        2 
   8   chr8_25439170   Sample    G    A        0      0        2 
   8   chr8_25439835     AAsi    T    C        0      0        2 
   8   chr8_25439835     AKia    T    C        0      0        2 
   8   chr8_25439835     AOna    T    C        0      0        2 
   8   chr8_25439835     ASom    T    C        0      0        2 
   8   chr8_25439835     HCab    T    C        0      0        2 
   8   chr8_25439835     HPrz    T    C        0      0        2 
   8   chr8_25439835     ZBoe    T    C        0      0        2 
   8   chr8_25439835     ZGre    T    C        1      2        2 
   8   chr8_25439835     ZHar    T    C        0      0        2 
   8   chr8_25439835   Sample    T    C        0      0        2 
   8   chr8_25443258     AAsi    G    C        0      0        2 
   8   chr8_25443258     AKia    G    C        0      0        2 
   8   chr8_25443258     AOna    G    C        0      0        2 
   8   chr8_25443258     ASom    G    C        0      0        2 
   8   chr8_25443258     HCab    G    C        0      0        2 
   8   chr8_25443258     HPrz    G    C        0      0        2 
   8   chr8_25443258     ZBoe    G    C        0      0        2 
   8   chr8_25443258     ZGre    G    C        0      0        2 
   8   chr8_25443258     ZHar    G    C      0.5      1        2 
   8   chr8_25443258   Sample    G    C        0      0        2 
   8   chr8_25444369     AAsi    A    C        1      2        2 
   8   chr8_25444369     AKia    A    C        0      0        2 
   8   chr8_25444369     AOna    A    C        0      0        2 
   8   chr8_25444369     ASom    A    C        0      0        2 
   8   chr8_25444369     HCab    A    C        0      0        2 
   8   chr8_25444369     HPrz    A    C        0      0        2 
   8   chr8_25444369     ZBoe    A    C        0      0        2 
   8   chr8_25444369     ZGre    A    C        0      0        2 
   8   chr8_25444369     ZHar    A    C        0      0        2 
   8   chr8_25444369   Sample    A    C        0      0        2 
   8   chr8_25445855     AAsi    C    A        0      0        2 
   8   chr8_25445855     AKia    C    A        0      0        2 
   8   chr8_25445855     AOna    C    A        0      0        2 
   8   chr8_25445855     ASom    C    A        0      0        2 
   8   chr8_25445855     HCab    C    A        0      0        2 
   8   chr8_25445855     HPrz    C    A        0      0        2 
   8   chr8_25445855     ZBoe    C    A        0      0        2 
   8   chr8_25445855     ZGre    C    A        0      0        2 
   8   chr8_25445855     ZHar    C    A        1      2        2 
   8   chr8_25445855   Sample    C    A        0      0        2 
   8   chr8_25450706     AAsi    G    A        0      0        2 
   8   chr8_25450706     AKia    G    A        0      0        2 
   8   chr8_25450706     AOna    G    A        0      0        2 
   8   chr8_25450706     ASom    G    A        0      0        2 
   8   chr8_25450706     HCab    G    A        1      2        2 
   8   chr8_25450706     HPrz    G    A        1      2        2 
   8   chr8_25450706     ZBoe    G    A        0      0        2 
   8   chr8_25450706     ZGre    G    A        0      0        2 
   8   chr8_25450706     ZHar    G    A        0      0        2 
   8   chr8_25450706   Sample    G    A        0      0        2 
   8   chr8_25451669     AAsi    T    C        1      2        2 
   8   chr8_25451669     AKia    T    C        0      0        2 
   8   chr8_25451669     AOna    T    C        0      0        2 
   8   chr8_25451669     ASom    T    C      0.5      1        2 
   8   chr8_25451669     HCab    T    C        0      0        2 
   8   chr8_25451669     HPrz    T    C        0      0        2 
   8   chr8_25451669     ZBoe    T    C        0      0        2 
   8   chr8_25451669     ZGre    T    C        0      0        2 
   8   chr8_25451669     ZHar    T    C        0      0        2 
   8   chr8_25451669   Sample    T    C        1      2        2 
   8   chr8_25451907     AAsi    T    G        0      0        2 
   8   chr8_25451907     AKia    T    G        0      0        2 
   8   chr8_25451907     AOna    T    G        0      0        2 
   8   chr8_25451907     ASom    T    G        0      0        2 
   8   chr8_25451907     HCab    T    G        1      2        2 
   8   chr8_25451907     HPrz    T    G        1      2        2 
   8   chr8_25451907     ZBoe    T    G        0      0        2 
   8   chr8_25451907     ZGre    T    G        0      0        2 
   8   chr8_25451907     ZHar    T    G        0      0        2 
   8   chr8_25451907   Sample    T    G        0      0        2 
   8   chr8_25454878     AAsi    C    T        0      0        2 
   8   chr8_25454878     AKia    C    T        0      0        2 
   8   chr8_25454878     AOna    C    T        0      0        2 
   8   chr8_25454878     ASom    C    T      0.5      1        2 
   8   chr8_25454878     HCab    C    T        0      0        2 
   8   chr8_25454878     HPrz    C    T        0      0        2 
   8   chr8_25454878     ZBoe    C    T        0      0        2 
   8   chr8_25454878     ZGre    C    T        0      0        2 
   8   chr8_25454878     ZHar    C    T        0      0        2 
   8   chr8_25454878   Sample    C    T        0      0        2 
   8   chr8_25467523     AAsi    C    T        1      2        2 
   8   chr8_25467523     AKia    C    T        1      2        2 
   8   chr8_25467523     AOna    C    T        1      2        2 
   8   chr8_25467523     ASom    C    T        1      2        2 
   8   chr8_25467523     HCab    C    T        0      0        2 
   8   chr8_25467523     HPrz    C    T        0      0        2 
   8   chr8_25467523     ZBoe    C    T        0      0        2 
   8   chr8_25467523     ZGre    C    T        0      0        2 
   8   chr8_25467523     ZHar    C    T        0      0        2 
   8   chr8_25467523   Sample    C    T        1      2        2 
   8   chr8_25469129     AAsi    A    G        0      0        2 
   8   chr8_25469129     AKia    A    G        0      0        2 
   8   chr8_25469129     AOna    A    G        0      0        2 
   8   chr8_25469129     ASom    A    G        0      0        2 
   8   chr8_25469129     HCab    A    G      0.5      1        2 
   8   chr8_25469129     HPrz    A    G        0      0        2 
   8   chr8_25469129     ZBoe    A    G        0      0        2 
   8   chr8_25469129     ZGre    A    G        0      0        2 
   8   chr8_25469129     ZHar    A    G        0      0        2 
   8   chr8_25469129   Sample    A    G        0      0        2 
   8   chr8_25470363     AAsi    A    C        0      0        2 
   8   chr8_25470363     AKia    A    C        0      0        2 
   8   chr8_25470363     AOna    A    C        0      0        2 
   8   chr8_25470363     ASom    A    C      0.5      1        2 
   8   chr8_25470363     HCab    A    C        0      0        2 
   8   chr8_25470363     HPrz    A    C        0      0        2 
   8   chr8_25470363     ZBoe    A    C        0      0        2 
   8   chr8_25470363     ZGre    A    C        0      0        2 
   8   chr8_25470363     ZHar    A    C        0      0        2 
   8   chr8_25470363   Sample    A    C        1      2        2 
   8   chr8_25472914     AAsi    G    A        0      0        2 
   8   chr8_25472914     AKia    G    A        0      0        2 
   8   chr8_25472914     AOna    G    A      0.5      1        2 
   8   chr8_25472914     ASom    G    A        0      0        2 
   8   chr8_25472914     HCab    G    A        0      0        2 
   8   chr8_25472914     HPrz    G    A        0      0        2 
   8   chr8_25472914     ZBoe    G    A        0      0        2 
   8   chr8_25472914     ZGre    G    A        0      0        2 
   8   chr8_25472914     ZHar    G    A        0      0        2 
   8   chr8_25472914   Sample    G    A        0      0        2 
   8   chr8_25477172     AAsi    T    C        0      0        2 
   8   chr8_25477172     AKia    T    C        0      0        2 
   8   chr8_25477172     AOna    T    C        0      0        2 
   8   chr8_25477172     ASom    T    C        0      0        2 
   8   chr8_25477172     HCab    T    C      0.5      1        2 
   8   chr8_25477172     HPrz    T    C        1      2        2 
   8   chr8_25477172     ZBoe    T    C        0      0        2 
   8   chr8_25477172     ZGre    T    C        0      0        2 
   8   chr8_25477172     ZHar    T    C        0      0        2 
   8   chr8_25477172   Sample    T    C        0      0        2 
   8   chr8_25481775     AAsi    T    C        0      0        2 
   8   chr8_25481775     AKia    T    C        0      0        2 
   8   chr8_25481775     AOna    T    C        0      0        2 
   8   chr8_25481775     ASom    T    C        0      0        2 
   8   chr8_25481775     HCab    T    C        0      0        2 
   8   chr8_25481775     HPrz    T    C        1      2        2 
   8   chr8_25481775     ZBoe    T    C        0      0        2 
   8   chr8_25481775     ZGre    T    C        0      0        2 
   8   chr8_25481775     ZHar    T    C        0      0        2 
   8   chr8_25481775   Sample    T    C        0      0        2 
   8   chr8_25491340     AAsi    T    C        0      0        2 
   8   chr8_25491340     AKia    T    C        0      0        2 
   8   chr8_25491340     AOna    T    C        0      0        2 
   8   chr8_25491340     ASom    T    C        0      0        2 
   8   chr8_25491340     HCab    T    C        0      0        2 
   8   chr8_25491340     HPrz    T    C        0      0        2 
   8   chr8_25491340     ZBoe    T    C      0.5      1        2 
   8   chr8_25491340     ZGre    T    C        0      0        2 
   8   chr8_25491340     ZHar    T    C        0      0        2 
   8   chr8_25491340   Sample    T    C        0      0        2 
   8   chr8_25492942     AAsi    G    A        0      0        2 
   8   chr8_25492942     AKia    G    A        0      0        2 
   8   chr8_25492942     AOna    G    A        0      0        2 
   8   chr8_25492942     ASom    G    A        0      0        2 
   8   chr8_25492942     HCab    G    A        0      0        2 
   8   chr8_25492942     HPrz    G    A        0      0        2 
   8   chr8_25492942     ZBoe    G    A        1      2        2 
   8   chr8_25492942     ZGre    G    A        0      0        2 
   8   chr8_25492942     ZHar    G    A        0      0        2 
   8   chr8_25492942   Sample    G    A        0      0        2 
   8   chr8_25500047     AAsi    A    G        0      0        2 
   8   chr8_25500047     AKia    A    G        0      0        2 
   8   chr8_25500047     AOna    A    G        0      0        2 
   8   chr8_25500047     ASom    A    G        0      0        2 
   8   chr8_25500047     HCab    A    G      0.5      1        2 
   8   chr8_25500047     HPrz    A    G        0      0        2 
   8   chr8_25500047     ZBoe    A    G        0      0        2 
   8   chr8_25500047     ZGre    A    G        0      0        2 
   8   chr8_25500047     ZHar    A    G        0      0        2 
   8   chr8_25500047   Sample    A    G        0      0        2 
   8   chr8_25503676     AAsi    G    T        0      0        2 
   8   chr8_25503676     AKia    G    T        0      0        2 
   8   chr8_25503676     AOna    G    T        0      0        2 
   8   chr8_25503676     ASom    G    T        0      0        2 
   8   chr8_25503676     HCab    G    T        1      2        2 
   8   chr8_25503676     HPrz    G    T        1      2        2 
   8   chr8_25503676     ZBoe    G    T        0      0        2 
   8   chr8_25503676     ZGre    G    T        0      0        2 
   8   chr8_25503676     ZHar    G    T        0      0        2 
   8   chr8_25503676   Sample    G    T        0      0        2 
   8   chr8_25507816     AAsi    T    G        0      0        2 
   8   chr8_25507816     AKia    T    G        0      0        2 
   8   chr8_25507816     AOna    T    G        0      0        2 
   8   chr8_25507816     ASom    T    G        0      0        2 
   8   chr8_25507816     HCab    T    G      0.5      1        2 
   8   chr8_25507816     HPrz    T    G        0      0        2 
   8   chr8_25507816     ZBoe    T    G        0      0        2 
   8   chr8_25507816     ZGre    T    G        0      0        2 
   8   chr8_25507816     ZHar    T    G        0      0        2 
   8   chr8_25507816   Sample    T    G        0      0        2 
   8   chr8_25509696     AAsi    G    A        0      0        2 
   8   chr8_25509696     AKia    G    A        0      0        2 
   8   chr8_25509696     AOna    G    A        0      0        2 
   8   chr8_25509696     ASom    G    A        0      0        2 
   8   chr8_25509696     HCab    G    A        0      0        2 
   8   chr8_25509696     HPrz    G    A      0.5      1        2 
   8   chr8_25509696     ZBoe    G    A        0      0        2 
   8   chr8_25509696     ZGre    G    A        0      0        2 
   8   chr8_25509696     ZHar    G    A        0      0        2 
   8   chr8_25509696   Sample    G    A        0      0        2 
   8   chr8_25509817     AAsi    G    C        0      0        2 
   8   chr8_25509817     AKia    G    C        1      2        2 
   8   chr8_25509817     AOna    G    C      0.5      1        2 
   8   chr8_25509817     ASom    G    C        0      0        2 
   8   chr8_25509817     HCab    G    C        0      0        2 
   8   chr8_25509817     HPrz    G    C        0      0        2 
   8   chr8_25509817     ZBoe    G    C        0      0        2 
   8   chr8_25509817     ZGre    G    C        0      0        2 
   8   chr8_25509817     ZHar    G    C        0      0        2 
   8   chr8_25509817   Sample    G    C        0      0        2 
   8   chr8_25510625     AAsi    T    C        0      0        2 
   8   chr8_25510625     AKia    T    C        1      2        2 
   8   chr8_25510625     AOna    T    C        0      0        2 
   8   chr8_25510625     ASom    T    C        0      0        2 
   8   chr8_25510625     HCab    T    C        0      0        2 
   8   chr8_25510625     HPrz    T    C        0      0        2 
   8   chr8_25510625     ZBoe    T    C        0      0        2 
   8   chr8_25510625     ZGre    T    C        0      0        2 
   8   chr8_25510625     ZHar    T    C        0      0        2 
   8   chr8_25510625   Sample    T    C        0      0        2 
   8   chr8_25516335     AAsi    A    G        0      0        2 
   8   chr8_25516335     AKia    A    G        0      0        2 
   8   chr8_25516335     AOna    A    G        0      0        2 
   8   chr8_25516335     ASom    A    G        0      0        2 
   8   chr8_25516335     HCab    A    G        1      2        2 
   8   chr8_25516335     HPrz    A    G        1      2        2 
   8   chr8_25516335     ZBoe    A    G        0      0        2 
   8   chr8_25516335     ZGre    A    G        0      0        2 
   8   chr8_25516335     ZHar    A    G        0      0        2 
   8   chr8_25516335   Sample    A    G        0      0        2 
   8   chr8_25519223     AAsi    T    C        0      0        2 
   8   chr8_25519223     AKia    T    C        0      0        2 
   8   chr8_25519223     AOna    T    C        0      0        2 
   8   chr8_25519223     ASom    T    C        0      0        2 
   8   chr8_25519223     HCab    T    C      0.5      1        2 
   8   chr8_25519223     HPrz    T    C        1      2        2 
   8   chr8_25519223     ZBoe    T    C        0      0        2 
   8   chr8_25519223     ZGre    T    C        0      0        2 
   8   chr8_25519223     ZHar    T    C        0      0        2 
   8   chr8_25519223   Sample    T    C        0      0        2 
   8   chr8_25521581     AAsi    A    C        0      0        2 
   8   chr8_25521581     AKia    A    C        0      0        2 
   8   chr8_25521581     AOna    A    C        0      0        2 
   8   chr8_25521581     ASom    A    C        0      0        2 
   8   chr8_25521581     HCab    A    C        0      0        2 
   8   chr8_25521581     HPrz    A    C        0      0        2 
   8   chr8_25521581     ZBoe    A    C      0.5      1        2 
   8   chr8_25521581     ZGre    A    C        0      0        2 
   8   chr8_25521581     ZHar    A    C        0      0        2 
   8   chr8_25521581   Sample    A    C        0      0        2 
   8   chr8_25536829     AAsi    A    G        0      0        2 
   8   chr8_25536829     AKia    A    G        0      0        2 
   8   chr8_25536829     AOna    A    G        0      0        2 
   8   chr8_25536829     ASom    A    G        0      0        2 
   8   chr8_25536829     HCab    A    G        1      2        2 
   8   chr8_25536829     HPrz    A    G        1      2        2 
   8   chr8_25536829     ZBoe    A    G        0      0        2 
   8   chr8_25536829     ZGre    A    G        0      0        2 
   8   chr8_25536829     ZHar    A    G        0      0        2 
   8   chr8_25536829   Sample    A    G        0      0        2 
   8   chr8_25539367     AAsi    C    T        0      0        2 
   8   chr8_25539367     AKia    C    T        0      0        2 
   8   chr8_25539367     AOna    C    T        0      0        2 
   8   chr8_25539367     ASom    C    T        0      0        2 
   8   chr8_25539367     HCab    C    T        1      2        2 
   8   chr8_25539367     HPrz    C    T        1      2        2 
   8   chr8_25539367     ZBoe    C    T        0      0        2 
   8   chr8_25539367     ZGre    C    T        0      0        2 
   8   chr8_25539367     ZHar    C    T        0      0        2 
   8   chr8_25539367   Sample    C    T        0      0        2 
   8   chr8_25545392     AAsi    C    G        0      0        2 
   8   chr8_25545392     AKia    C    G        0      0        2 
   8   chr8_25545392     AOna    C    G        0      0        2 
   8   chr8_25545392     ASom    C    G        0      0        2 
   8   chr8_25545392     HCab    C    G        0      0        2 
   8   chr8_25545392     HPrz    C    G        0      0        2 
   8   chr8_25545392     ZBoe    C    G        0      0        2 
   8   chr8_25545392     ZGre    C    G      0.5      1        2 
   8   chr8_25545392     ZHar    C    G        0      0        2 
   8   chr8_25545392   Sample    C    G        0      0        2 
   8   chr8_25545598     AAsi    T    C        0      0        2 
   8   chr8_25545598     AKia    T    C        0      0        2 
   8   chr8_25545598     AOna    T    C        0      0        2 
   8   chr8_25545598     ASom    T    C        0      0        2 
   8   chr8_25545598     HCab    T    C        1      2        2 
   8   chr8_25545598     HPrz    T    C        1      2        2 
   8   chr8_25545598     ZBoe    T    C        0      0        2 
   8   chr8_25545598     ZGre    T    C        0      0        2 
   8   chr8_25545598     ZHar    T    C        0      0        2 
   8   chr8_25545598   Sample    T    C        0      0        2 
   8   chr8_25550711     AAsi    T    C        0      0        2 
   8   chr8_25550711     AKia    T    C        0      0        2 
   8   chr8_25550711     AOna    T    C        0      0        2 
   8   chr8_25550711     ASom    T    C        0      0        2 
   8   chr8_25550711     HCab    T    C        1      2        2 
   8   chr8_25550711     HPrz    T    C        1      2        2 
   8   chr8_25550711     ZBoe    T    C        0      0        2 
   8   chr8_25550711     ZGre    T    C        0      0        2 
   8   chr8_25550711     ZHar    T    C        0      0        2 
   8   chr8_25550711   Sample    T    C        0      0        2 
   8   chr8_25556398     AAsi    A    T        0      0        2 
   8   chr8_25556398     AKia    A    T        0      0        2 
   8   chr8_25556398     AOna    A    T        0      0        2 
   8   chr8_25556398     ASom    A    T        0      0        2 
   8   chr8_25556398     HCab    A    T        0      0        2 
   8   chr8_25556398     HPrz    A    T        0      0        2 
   8   chr8_25556398     ZBoe    A    T        0      0        2 
   8   chr8_25556398     ZGre    A    T        0      0        2 
   8   chr8_25556398     ZHar    A    T        1      2        2 
   8   chr8_25556398   Sample    A    T        0      0        2 
   8   chr8_25559134     AAsi    T    C        0      0        2 
   8   chr8_25559134     AKia    T    C        0      0        2 
   8   chr8_25559134     AOna    T    C        0      0        2 
   8   chr8_25559134     ASom    T    C        1      2        2 
   8   chr8_25559134     HCab    T    C        0      0        2 
   8   chr8_25559134     HPrz    T    C        0      0        2 
   8   chr8_25559134     ZBoe    T    C        0      0        2 
   8   chr8_25559134     ZGre    T    C        0      0        2 
   8   chr8_25559134     ZHar    T    C        0      0        2 
   8   chr8_25559134   Sample    T    C        0      0        2 
   8   chr8_25562418     AAsi    C    T        0      0        2 
   8   chr8_25562418     AKia    C    T        1      2        2 
   8   chr8_25562418     AOna    C    T        0      0        2 
   8   chr8_25562418     ASom    C    T        0      0        2 
   8   chr8_25562418     HCab    C    T        0      0        2 
   8   chr8_25562418     HPrz    C    T        0      0        2 
   8   chr8_25562418     ZBoe    C    T        0      0        2 
   8   chr8_25562418     ZGre    C    T        0      0        2 
   8   chr8_25562418     ZHar    C    T        0      0        2 
   8   chr8_25562418   Sample    C    T        0      0        2 
   8   chr8_25565797     AAsi    T    C        0      0        2 
   8   chr8_25565797     AKia    T    C        1      2        2 
   8   chr8_25565797     AOna    T    C        0      0        2 
   8   chr8_25565797     ASom    T    C        0      0        2 
   8   chr8_25565797     HCab    T    C        0      0        2 
   8   chr8_25565797     HPrz    T    C        0      0        2 
   8   chr8_25565797     ZBoe    T    C        0      0        2 
   8   chr8_25565797     ZGre    T    C        0      0        2 
   8   chr8_25565797     ZHar    T    C        0      0        2 
   8   chr8_25565797   Sample    T    C        0      0        2 
   8   chr8_25571740     AAsi    C    T        0      0        2 
   8   chr8_25571740     AKia    C    T        1      2        2 
   8   chr8_25571740     AOna    C    T        0      0        2 
   8   chr8_25571740     ASom    C    T        0      0        2 
   8   chr8_25571740     HCab    C    T        0      0        2 
   8   chr8_25571740     HPrz    C    T        0      0        2 
   8   chr8_25571740     ZBoe    C    T        0      0        2 
   8   chr8_25571740     ZGre    C    T        1      2        2 
   8   chr8_25571740     ZHar    C    T        0      0        2 
   8   chr8_25571740   Sample    C    T        0      0        2 
   8   chr8_25573351     AAsi    C    G        0      0        2 
   8   chr8_25573351     AKia    C    G        0      0        2 
   8   chr8_25573351     AOna    C    G        1      2        2 
   8   chr8_25573351     ASom    C    G        0      0        2 
   8   chr8_25573351     HCab    C    G        0      0        2 
   8   chr8_25573351     HPrz    C    G        0      0        2 
   8   chr8_25573351     ZBoe    C    G        0      0        2 
   8   chr8_25573351     ZGre    C    G        0      0        2 
   8   chr8_25573351     ZHar    C    G        0      0        2 
   8   chr8_25573351   Sample    C    G        0      0        2 
   8   chr8_25573562     AAsi    A    C        0      0        2 
   8   chr8_25573562     AKia    A    C        0      0        2 
   8   chr8_25573562     AOna    A    C      0.5      1        2 
   8   chr8_25573562     ASom    A    C        0      0        2 
   8   chr8_25573562     HCab    A    C        0      0        2 
   8   chr8_25573562     HPrz    A    C        0      0        2 
   8   chr8_25573562     ZBoe    A    C        0      0        2 
   8   chr8_25573562     ZGre    A    C        0      0        2 
   8   chr8_25573562     ZHar    A    C        0      0        2 
   8   chr8_25573562   Sample    A    C        0      0        2 
   8   chr8_25575926     AAsi    A    G        0      0        2 
   8   chr8_25575926     AKia    A    G        0      0        2 
   8   chr8_25575926     AOna    A    G        0      0        2 
   8   chr8_25575926     ASom    A    G        0      0        2 
   8   chr8_25575926     HCab    A    G      0.5      1        2 
   8   chr8_25575926     HPrz    A    G        0      0        2 
   8   chr8_25575926     ZBoe    A    G        0      0        2 
   8   chr8_25575926     ZGre    A    G        0      0        2 
   8   chr8_25575926     ZHar    A    G        0      0        2 
   8   chr8_25575926   Sample    A    G        0      0        2 
   8   chr8_25577230     AAsi    C    T        0      0        2 
   8   chr8_25577230     AKia    C    T        0      0        2 
   8   chr8_25577230     AOna    C    T        0      0        2 
   8   chr8_25577230     ASom    C    T        0      0        2 
   8   chr8_25577230     HCab    C    T        0      0        2 
   8   chr8_25577230     HPrz    C    T        0      0        2 
   8   chr8_25577230     ZBoe    C    T        1      2        2 
   8   chr8_25577230     ZGre    C    T        1      2        2 
   8   chr8_25577230     ZHar    C    T        0      0        2 
   8   chr8_25577230   Sample    C    T        0      0        2 
   8   chr8_25583198     AAsi    A    G        0      0        2 
   8   chr8_25583198     AKia    A    G        0      0        2 
   8   chr8_25583198     AOna    A    G        0      0        2 
   8   chr8_25583198     ASom    A    G        0      0        2 
   8   chr8_25583198     HCab    A    G        0      0        2 
   8   chr8_25583198     HPrz    A    G        0      0        2 
   8   chr8_25583198     ZBoe    A    G        0      0        2 
   8   chr8_25583198     ZGre    A    G        1      2        2 
   8   chr8_25583198     ZHar    A    G        0      0        2 
   8   chr8_25583198   Sample    A    G        0      0        2 
   8   chr8_25586389     AAsi    T    C        0      0        2 
   8   chr8_25586389     AKia    T    C        0      0        2 
   8   chr8_25586389     AOna    T    C      0.5      1        2 
   8   chr8_25586389     ASom    T    C        0      0        2 
   8   chr8_25586389     HCab    T    C        0      0        2 
   8   chr8_25586389     HPrz    T    C        0      0        2 
   8   chr8_25586389     ZBoe    T    C        0      0        2 
   8   chr8_25586389     ZGre    T    C        0      0        2 
   8   chr8_25586389     ZHar    T    C        0      0        2 
   8   chr8_25586389   Sample    T    C        0      0        2 
   8   chr8_25586398     AAsi    A    G        0      0        2 
   8   chr8_25586398     AKia    A    G        0      0        2 
   8   chr8_25586398     AOna    A    G        0      0        2 
   8   chr8_25586398     ASom    A    G      0.5      1        2 
   8   chr8_25586398     HCab    A    G        0      0        2 
   8   chr8_25586398     HPrz    A    G        0      0        2 
   8   chr8_25586398     ZBoe    A    G        0      0        2 
   8   chr8_25586398     ZGre    A    G        0      0        2 
   8   chr8_25586398     ZHar    A    G        0      0        2 
   8   chr8_25586398   Sample    A    G        0      0        2 
   8   chr8_25590649     AAsi    C    T        0      0        2 
   8   chr8_25590649     AKia    C    T        0      0        2 
   8   chr8_25590649     AOna    C    T        0      0        2 
   8   chr8_25590649     ASom    C    T        0      0        2 
   8   chr8_25590649     HCab    C    T        0      0        2 
   8   chr8_25590649     HPrz    C    T        0      0        2 
   8   chr8_25590649     ZBoe    C    T        0      0        2 
   8   chr8_25590649     ZGre    C    T        1      2        2 
   8   chr8_25590649     ZHar    C    T        0      0        2 
   8   chr8_25590649   Sample    C    T        0      0        2 
   8   chr8_25590994     AAsi    C    G        0      0        2 
   8   chr8_25590994     AKia    C    G        0      0        2 
   8   chr8_25590994     AOna    C    G        0      0        2 
   8   chr8_25590994     ASom    C    G        0      0        2 
   8   chr8_25590994     HCab    C    G        0      0        2 
   8   chr8_25590994     HPrz    C    G        0      0        2 
   8   chr8_25590994     ZBoe    C    G        0      0        2 
   8   chr8_25590994     ZGre    C    G        0      0        2 
   8   chr8_25590994     ZHar    C    G      0.5      1        2 
   8   chr8_25590994   Sample    C    G        0      0        2 
   8   chr8_25592382     AAsi    T    C        0      0        2 
   8   chr8_25592382     AKia    T    C        0      0        2 
   8   chr8_25592382     AOna    T    C        0      0        2 
   8   chr8_25592382     ASom    T    C        0      0        2 
   8   chr8_25592382     HCab    T    C        1      2        2 
   8   chr8_25592382     HPrz    T    C        1      2        2 
   8   chr8_25592382     ZBoe    T    C        0      0        2 
   8   chr8_25592382     ZGre    T    C        0      0        2 
   8   chr8_25592382     ZHar    T    C        0      0        2 
   8   chr8_25592382   Sample    T    C        0      0        2 
   8   chr8_25599655     AAsi    T    C        0      0        2 
   8   chr8_25599655     AKia    T    C        0      0        2 
   8   chr8_25599655     AOna    T    C      0.5      1        2 
   8   chr8_25599655     ASom    T    C        0      0        2 
   8   chr8_25599655     HCab    T    C        0      0        2 
   8   chr8_25599655     HPrz    T    C        0      0        2 
   8   chr8_25599655     ZBoe    T    C        0      0        2 
   8   chr8_25599655     ZGre    T    C        0      0        2 
   8   chr8_25599655     ZHar    T    C        0      0        2 
   8   chr8_25599655   Sample    T    C        0      0        2 
   8   chr8_25600003     AAsi    C    A        0      0        2 
   8   chr8_25600003     AKia    C    A        0      0        2 
   8   chr8_25600003     AOna    C    A        0      0        2 
   8   chr8_25600003     ASom    C    A        0      0        2 
   8   chr8_25600003     HCab    C    A        0      0        2 
   8   chr8_25600003     HPrz    C    A        0      0        2 
   8   chr8_25600003     ZBoe    C    A      0.5      1        2 
   8   chr8_25600003     ZGre    C    A        0      0        2 
   8   chr8_25600003     ZHar    C    A        0      0        2 
   8   chr8_25600003   Sample    C    A        0      0        2 
   8   chr8_25600689     AAsi    T    C        0      0        2 
   8   chr8_25600689     AKia    T    C        0      0        2 
   8   chr8_25600689     AOna    T    C      0.5      1        2 
   8   chr8_25600689     ASom    T    C        0      0        2 
   8   chr8_25600689     HCab    T    C        0      0        2 
   8   chr8_25600689     HPrz    T    C        0      0        2 
   8   chr8_25600689     ZBoe    T    C        0      0        2 
   8   chr8_25600689     ZGre    T    C        0      0        2 
   8   chr8_25600689     ZHar    T    C        0      0        2 
   8   chr8_25600689   Sample    T    C        0      0        2 
   8   chr8_25603090     AAsi    A    G        0      0        2 
   8   chr8_25603090     AKia    A    G        0      0        2 
   8   chr8_25603090     AOna    A    G        0      0        2 
   8   chr8_25603090     ASom    A    G        0      0        2 
   8   chr8_25603090     HCab    A    G        0      0        2 
   8   chr8_25603090     HPrz    A    G        0      0        2 
   8   chr8_25603090     ZBoe    A    G      0.5      1        2 
   8   chr8_25603090     ZGre    A    G        0      0        2 
   8   chr8_25603090     ZHar    A    G        0      0        2 
   8   chr8_25603090   Sample    A    G        0      0        2 
   8   chr8_25614216     AAsi    G    A        0      0        2 
   8   chr8_25614216     AKia    G    A        1      2        2 
   8   chr8_25614216     AOna    G    A        0      0        2 
   8   chr8_25614216     ASom    G    A        0      0        2 
   8   chr8_25614216     HCab    G    A        0      0        2 
   8   chr8_25614216     HPrz    G    A        0      0        2 
   8   chr8_25614216     ZBoe    G    A        1      2        2 
   8   chr8_25614216     ZGre    G    A        1      2        2 
   8   chr8_25614216     ZHar    G    A        0      0        2 
   8   chr8_25614216   Sample    G    A        0      0        2 
   8   chr8_25614301     AAsi    T    C      0.5      1        2 
   8   chr8_25614301     AKia    T    C        0      0        2 
   8   chr8_25614301     AOna    T    C        0      0        2 
   8   chr8_25614301     ASom    T    C        0      0        2 
   8   chr8_25614301     HCab    T    C        0      0        2 
   8   chr8_25614301     HPrz    T    C        0      0        2 
   8   chr8_25614301     ZBoe    T    C        0      0        2 
   8   chr8_25614301     ZGre    T    C        0      0        2 
   8   chr8_25614301     ZHar    T    C        0      0        2 
   8   chr8_25614301   Sample    T    C        0      0        2 
   8   chr8_25621540     AAsi    T    A        1      2        2 
   8   chr8_25621540     AKia    T    A        0      0        2 
   8   chr8_25621540     AOna    T    A        0      0        2 
   8   chr8_25621540     ASom    T    A        0      0        2 
   8   chr8_25621540     HCab    T    A        0      0        2 
   8   chr8_25621540     HPrz    T    A        0      0        2 
   8   chr8_25621540     ZBoe    T    A        0      0        2 
   8   chr8_25621540     ZGre    T    A        0      0        2 
   8   chr8_25621540     ZHar    T    A        0      0        2 
   8   chr8_25621540   Sample    T    A        1      2        2 
   8   chr8_25629975     AAsi    T    C        0      0        2 
   8   chr8_25629975     AKia    T    C        0      0        2 
   8   chr8_25629975     AOna    T    C        0      0        2 
   8   chr8_25629975     ASom    T    C        0      0        2 
   8   chr8_25629975     HCab    T    C        0      0        2 
   8   chr8_25629975     HPrz    T    C        0      0        2 
   8   chr8_25629975     ZBoe    T    C        0      0        2 
   8   chr8_25629975     ZGre    T    C        1      2        2 
   8   chr8_25629975     ZHar    T    C        0      0        2 
   8   chr8_25629975   Sample    T    C        0      0        2 
   8   chr8_25630595     AAsi    T    C        0      0        2 
   8   chr8_25630595     AKia    T    C        0      0        2 
   8   chr8_25630595     AOna    T    C        0      0        2 
   8   chr8_25630595     ASom    T    C        0      0        2 
   8   chr8_25630595     HCab    T    C        0      0        2 
   8   chr8_25630595     HPrz    T    C        0      0        2 
   8   chr8_25630595     ZBoe    T    C        1      2        2 
   8   chr8_25630595     ZGre    T    C        0      0        2 
   8   chr8_25630595     ZHar    T    C        1      2        2 
   8   chr8_25630595   Sample    T    C        0      0        2 
   8   chr8_25637322     AAsi    C    T        0      0        2 
   8   chr8_25637322     AKia    C    T        0      0        2 
   8   chr8_25637322     AOna    C    T        0      0        2 
   8   chr8_25637322     ASom    C    T        0      0        2 
   8   chr8_25637322     HCab    C    T        0      0        2 
   8   chr8_25637322     HPrz    C    T        0      0        2 
   8   chr8_25637322     ZBoe    C    T      0.5      1        2 
   8   chr8_25637322     ZGre    C    T        0      0        2 
   8   chr8_25637322     ZHar    C    T        0      0        2 
   8   chr8_25637322   Sample    C    T        0      0        2 
   8   chr8_25638051     AAsi    G    A        0      0        2 
   8   chr8_25638051     AKia    G    A        1      2        2 
   8   chr8_25638051     AOna    G    A      0.5      1        2 
   8   chr8_25638051     ASom    G    A        0      0        2 
   8   chr8_25638051     HCab    G    A        0      0        2 
   8   chr8_25638051     HPrz    G    A        0      0        2 
   8   chr8_25638051     ZBoe    G    A        0      0        2 
   8   chr8_25638051     ZGre    G    A        0      0        2 
   8   chr8_25638051     ZHar    G    A        0      0        2 
   8   chr8_25638051   Sample    G    A        0      0        2 
   8   chr8_25645511     AAsi    T    C      0.5      1        2 
   8   chr8_25645511     AKia    T    C        0      0        2 
   8   chr8_25645511     AOna    T    C        0      0        2 
   8   chr8_25645511     ASom    T    C        0      0        2 
   8   chr8_25645511     HCab    T    C        0      0        2 
   8   chr8_25645511     HPrz    T    C        0      0        2 
   8   chr8_25645511     ZBoe    T    C        0      0        2 
   8   chr8_25645511     ZGre    T    C        0      0        2 
   8   chr8_25645511     ZHar    T    C        0      0        2 
   8   chr8_25645511   Sample    T    C        1      2        2 
   8   chr8_25648887     AAsi    C    A      0.5      1        2 
   8   chr8_25648887     AKia    C    A        0      0        2 
   8   chr8_25648887     AOna    C    A        0      0        2 
   8   chr8_25648887     ASom    C    A        0      0        2 
   8   chr8_25648887     HCab    C    A        0      0        2 
   8   chr8_25648887     HPrz    C    A        0      0        2 
   8   chr8_25648887     ZBoe    C    A        0      0        2 
   8   chr8_25648887     ZGre    C    A        0      0        2 
   8   chr8_25648887     ZHar    C    A        0      0        2 
   8   chr8_25648887   Sample    C    A        0      0        2 
   8   chr8_25658582     AAsi    A    C        0      0        2 
   8   chr8_25658582     AKia    A    C        0      0        2 
   8   chr8_25658582     AOna    A    C        0      0        2 
   8   chr8_25658582     ASom    A    C        0      0        2 
   8   chr8_25658582     HCab    A    C        1      2        2 
   8   chr8_25658582     HPrz    A    C        1      2        2 
   8   chr8_25658582     ZBoe    A    C        0      0        2 
   8   chr8_25658582     ZGre    A    C        0      0        2 
   8   chr8_25658582     ZHar    A    C        0      0        2 
   8   chr8_25658582   Sample    A    C        0      0        2 
   8   chr8_25662213     AAsi    A    G        0      0        2 
   8   chr8_25662213     AKia    A    G        0      0        2 
   8   chr8_25662213     AOna    A    G        0      0        2 
   8   chr8_25662213     ASom    A    G        1      2        2 
   8   chr8_25662213     HCab    A    G        0      0        2 
   8   chr8_25662213     HPrz    A    G        0      0        2 
   8   chr8_25662213     ZBoe    A    G        0      0        2 
   8   chr8_25662213     ZGre    A    G        0      0        2 
   8   chr8_25662213     ZHar    A    G        0      0        2 
   8   chr8_25662213   Sample    A    G        0      0        2 
   8   chr8_25664036     AAsi    G    A        0      0        2 
   8   chr8_25664036     AKia    G    A        0      0        2 
   8   chr8_25664036     AOna    G    A      0.5      1        2 
   8   chr8_25664036     ASom    G    A        0      0        2 
   8   chr8_25664036     HCab    G    A        0      0        2 
   8   chr8_25664036     HPrz    G    A        0      0        2 
   8   chr8_25664036     ZBoe    G    A        0      0        2 
   8   chr8_25664036     ZGre    G    A        0      0        2 
   8   chr8_25664036     ZHar    G    A        0      0        2 
   8   chr8_25664036   Sample    G    A        0      0        2 
   8   chr8_25666602     AAsi    C    A        0      0        2 
   8   chr8_25666602     AKia    C    A        0      0        2 
   8   chr8_25666602     AOna    C    A        0      0        2 
   8   chr8_25666602     ASom    C    A        1      2        2 
   8   chr8_25666602     HCab    C    A        0      0        2 
   8   chr8_25666602     HPrz    C    A        0      0        2 
   8   chr8_25666602     ZBoe    C    A        0      0        2 
   8   chr8_25666602     ZGre    C    A        0      0        2 
   8   chr8_25666602     ZHar    C    A        0      0        2 
   8   chr8_25666602   Sample    C    A        0      0        2 
   8   chr8_25666623     AAsi    T    C        0      0        2 
   8   chr8_25666623     AKia    T    C        0      0        2 
   8   chr8_25666623     AOna    T    C        0      0        2 
   8   chr8_25666623     ASom    T    C        0      0        2 
   8   chr8_25666623     HCab    T    C        1      2        2 
   8   chr8_25666623     HPrz    T    C        1      2        2 
   8   chr8_25666623     ZBoe    T    C        0      0        2 
   8   chr8_25666623     ZGre    T    C        0      0        2 
   8   chr8_25666623     ZHar    T    C        0      0        2 
   8   chr8_25666623   Sample    T    C        0      0        2 
   8   chr8_25669423     AAsi    A    G        0      0        2 
   8   chr8_25669423     AKia    A    G        0      0        2 
   8   chr8_25669423     AOna    A    G        0      0        2 
   8   chr8_25669423     ASom    A    G        0      0        2 
   8   chr8_25669423     HCab    A    G        1      2        2 
   8   chr8_25669423     HPrz    A    G        1      2        2 
   8   chr8_25669423     ZBoe    A    G        0      0        2 
   8   chr8_25669423     ZGre    A    G        0      0        2 
   8   chr8_25669423     ZHar    A    G        0      0        2 
   8   chr8_25669423   Sample    A    G        0      0        2 
   8   chr8_25669615     AAsi    G    C        0      0        2 
   8   chr8_25669615     AKia    G    C        0      0        2 
   8   chr8_25669615     AOna    G    C        0      0        2 
   8   chr8_25669615     ASom    G    C        0      0        2 
   8   chr8_25669615     HCab    G    C        1      2        2 
   8   chr8_25669615     HPrz    G    C        1      2        2 
   8   chr8_25669615     ZBoe    G    C        0      0        2 
   8   chr8_25669615     ZGre    G    C        0      0        2 
   8   chr8_25669615     ZHar    G    C        0      0        2 
   8   chr8_25669615   Sample    G    C        0      0        2 
   8   chr8_25674309     AAsi    A    G        0      0        2 
   8   chr8_25674309     AKia    A    G        0      0        2 
   8   chr8_25674309     AOna    A    G        0      0        2 
   8   chr8_25674309     ASom    A    G        0      0        2 
   8   chr8_25674309     HCab    A    G        0      0        2 
   8   chr8_25674309     HPrz    A    G        0      0        2 
   8   chr8_25674309     ZBoe    A    G      0.5      1        2 
   8   chr8_25674309     ZGre    A    G        0      0        2 
   8   chr8_25674309     ZHar    A    G        0      0        2 
   8   chr8_25674309   Sample    A    G        0      0        2 
   8   chr8_25694024     AAsi    C    T        0      0        2 
   8   chr8_25694024     AKia    C    T        1      2        2 
   8   chr8_25694024     AOna    C    T        1      2        2 
   8   chr8_25694024     ASom    C    T        0      0        2 
   8   chr8_25694024     HCab    C    T        0      0        2 
   8   chr8_25694024     HPrz    C    T        0      0        2 
   8   chr8_25694024     ZBoe    C    T        0      0        2 
   8   chr8_25694024     ZGre    C    T        0      0        2 
   8   chr8_25694024     ZHar    C    T        0      0        2 
   8   chr8_25694024   Sample    C    T        0      0        2 
   8   chr8_25704293     AAsi    C    T        1      2        2 
   8   chr8_25704293     AKia    C    T        0      0        2 
   8   chr8_25704293     AOna    C    T        0      0        2 
   8   chr8_25704293     ASom    C    T        1      2        2 
   8   chr8_25704293     HCab    C    T        1      2        2 
   8   chr8_25704293     HPrz    C    T        1      2        2 
   8   chr8_25704293     ZBoe    C    T        0      0        2 
   8   chr8_25704293     ZGre    C    T        0      0        2 
   8   chr8_25704293     ZHar    C    T        0      0        2 
   8   chr8_25704293   Sample    C    T        1      2        2 
   8   chr8_25706235     AAsi    C    T        0      0        2 
   8   chr8_25706235     AKia    C    T        0      0        2 
   8   chr8_25706235     AOna    C    T        0      0        2 
   8   chr8_25706235     ASom    C    T        0      0        2 
   8   chr8_25706235     HCab    C    T        1      2        2 
   8   chr8_25706235     HPrz    C    T        1      2        2 
   8   chr8_25706235     ZBoe    C    T        0      0        2 
   8   chr8_25706235     ZGre    C    T        0      0        2 
   8   chr8_25706235     ZHar    C    T        0      0        2 
   8   chr8_25706235   Sample    C    T        0      0        2 
   8   chr8_25720803     AAsi    G    T        0      0        2 
   8   chr8_25720803     AKia    G    T        0      0        2 
   8   chr8_25720803     AOna    G    T        0      0        2 
   8   chr8_25720803     ASom    G    T        0      0        2 
   8   chr8_25720803     HCab    G    T        0      0        2 
   8   chr8_25720803     HPrz    G    T        0      0        2 
   8   chr8_25720803     ZBoe    G    T      0.5      1        2 
   8   chr8_25720803     ZGre    G    T        0      0        2 
   8   chr8_25720803     ZHar    G    T        0      0        2 
   8   chr8_25720803   Sample    G    T        0      0        2 
   8   chr8_25720939     AAsi    T    A        0      0        2 
   8   chr8_25720939     AKia    T    A        0      0        2 
   8   chr8_25720939     AOna    T    A        0      0        2 
   8   chr8_25720939     ASom    T    A        0      0        2 
   8   chr8_25720939     HCab    T    A      0.5      1        2 
   8   chr8_25720939     HPrz    T    A      0.5      1        2 
   8   chr8_25720939     ZBoe    T    A        0      0        2 
   8   chr8_25720939     ZGre    T    A        0      0        2 
   8   chr8_25720939     ZHar    T    A        0      0        2 
   8   chr8_25720939   Sample    T    A        0      0        2 
   8   chr8_25721969     AAsi    G    C        0      0        2 
   8   chr8_25721969     AKia    G    C        0      0        2 
   8   chr8_25721969     AOna    G    C        0      0        2 
   8   chr8_25721969     ASom    G    C        0      0        2 
   8   chr8_25721969     HCab    G    C      0.5      1        2 
   8   chr8_25721969     HPrz    G    C        0      0        2 
   8   chr8_25721969     ZBoe    G    C        0      0        2 
   8   chr8_25721969     ZGre    G    C        0      0        2 
   8   chr8_25721969     ZHar    G    C        0      0        2 
   8   chr8_25721969   Sample    G    C        0      0        2 
   8   chr8_25722008     AAsi    G    T        0      0        2 
   8   chr8_25722008     AKia    G    T        0      0        2 
   8   chr8_25722008     AOna    G    T        0      0        2 
   8   chr8_25722008     ASom    G    T        0      0        2 
   8   chr8_25722008     HCab    G    T        0      0        2 
   8   chr8_25722008     HPrz    G    T        0      0        2 
   8   chr8_25722008     ZBoe    G    T        0      0        2 
   8   chr8_25722008     ZGre    G    T        0      0        2 
   8   chr8_25722008     ZHar    G    T        1      2        2 
   8   chr8_25722008   Sample    G    T        0      0        2 
   8   chr8_25723252     AAsi    C    A        0      0        2 
   8   chr8_25723252     AKia    C    A        0      0        2 
   8   chr8_25723252     AOna    C    A        0      0        2 
   8   chr8_25723252     ASom    C    A        0      0        2 
   8   chr8_25723252     HCab    C    A      0.5      1        2 
   8   chr8_25723252     HPrz    C    A      0.5      1        2 
   8   chr8_25723252     ZBoe    C    A        0      0        2 
   8   chr8_25723252     ZGre    C    A        0      0        2 
   8   chr8_25723252     ZHar    C    A        0      0        2 
   8   chr8_25723252   Sample    C    A        0      0        2 
   8   chr8_25726386     AAsi    A    G        0      0        2 
   8   chr8_25726386     AKia    A    G        0      0        2 
   8   chr8_25726386     AOna    A    G        1      2        2 
   8   chr8_25726386     ASom    A    G        0      0        2 
   8   chr8_25726386     HCab    A    G        0      0        2 
   8   chr8_25726386     HPrz    A    G        0      0        2 
   8   chr8_25726386     ZBoe    A    G        0      0        2 
   8   chr8_25726386     ZGre    A    G        0      0        2 
   8   chr8_25726386     ZHar    A    G        0      0        2 
   8   chr8_25726386   Sample    A    G        0      0        2 
   8   chr8_25731189     AAsi    A    C        0      0        2 
   8   chr8_25731189     AKia    A    C        0      0        2 
   8   chr8_25731189     AOna    A    C        0      0        2 
   8   chr8_25731189     ASom    A    C        0      0        2 
   8   chr8_25731189     HCab    A    C        0      0        2 
   8   chr8_25731189     HPrz    A    C      0.5      1        2 
   8   chr8_25731189     ZBoe    A    C        0      0        2 
   8   chr8_25731189     ZGre    A    C        0      0        2 
   8   chr8_25731189     ZHar    A    C        0      0        2 
   8   chr8_25731189   Sample    A    C        0      0        2 
   8   chr8_25732988     AAsi    G    T        0      0        2 
   8   chr8_25732988     AKia    G    T        0      0        2 
   8   chr8_25732988     AOna    G    T        0      0        2 
   8   chr8_25732988     ASom    G    T      0.5      1        2 
   8   chr8_25732988     HCab    G    T        0      0        2 
   8   chr8_25732988     HPrz    G    T        0      0        2 
   8   chr8_25732988     ZBoe    G    T        0      0        2 
   8   chr8_25732988     ZGre    G    T        0      0        2 
   8   chr8_25732988     ZHar    G    T        0      0        2 
   8   chr8_25732988   Sample    G    T        0      0        2 
   8   chr8_25736387     AAsi    G    A        0      0        2 
   8   chr8_25736387     AKia    G    A        0      0        2 
   8   chr8_25736387     AOna    G    A        0      0        2 
   8   chr8_25736387     ASom    G    A        0      0        2 
   8   chr8_25736387     HCab    G    A        1      2        2 
   8   chr8_25736387     HPrz    G    A        1      2        2 
   8   chr8_25736387     ZBoe    G    A        0      0        2 
   8   chr8_25736387     ZGre    G    A        0      0        2 
   8   chr8_25736387     ZHar    G    A        0      0        2 
   8   chr8_25736387   Sample    G    A        0      0        2 
   8   chr8_25738274     AAsi    G    A        0      0        2 
   8   chr8_25738274     AKia    G    A        1      2        2 
   8   chr8_25738274     AOna    G    A        0      0        2 
   8   chr8_25738274     ASom    G    A        0      0        2 
   8   chr8_25738274     HCab    G    A        0      0        2 
   8   chr8_25738274     HPrz    G    A        0      0        2 
   8   chr8_25738274     ZBoe    G    A        0      0        2 
   8   chr8_25738274     ZGre    G    A        0      0        2 
   8   chr8_25738274     ZHar    G    A        0      0        2 
   8   chr8_25738274   Sample    G    A        0      0        2 
   8   chr8_25741523     AAsi    C    T      0.5      1        2 
   8   chr8_25741523     AKia    C    T        0      0        2 
   8   chr8_25741523     AOna    C    T        0      0        2 
   8   chr8_25741523     ASom    C    T        0      0        2 
   8   chr8_25741523     HCab    C    T        0      0        2 
   8   chr8_25741523     HPrz    C    T        0      0        2 
   8   chr8_25741523     ZBoe    C    T        0      0        2 
   8   chr8_25741523     ZGre    C    T        0      0        2 
   8   chr8_25741523     ZHar    C    T        0      0        2 
   8   chr8_25741523   Sample    C    T        0      0        2 
   8   chr8_25755673     AAsi    C    T        0      0        2 
   8   chr8_25755673     AKia    C    T        0      0        2 
   8   chr8_25755673     AOna    C    T        0      0        2 
   8   chr8_25755673     ASom    C    T        0      0        2 
   8   chr8_25755673     HCab    C    T        0      0        2 
   8   chr8_25755673     HPrz    C    T        0      0        2 
   8   chr8_25755673     ZBoe    C    T        1      2        2 
   8   chr8_25755673     ZGre    C    T        0      0        2 
   8   chr8_25755673     ZHar    C    T        1      2        2 
   8   chr8_25755673   Sample    C    T        0      0        2 
   8   chr8_25778674     AAsi    A    G        0      0        2 
   8   chr8_25778674     AKia    A    G        0      0        2 
   8   chr8_25778674     AOna    A    G        0      0        2 
   8   chr8_25778674     ASom    A    G        0      0        2 
   8   chr8_25778674     HCab    A    G        0      0        2 
   8   chr8_25778674     HPrz    A    G        0      0        2 
   8   chr8_25778674     ZBoe    A    G        0      0        2 
   8   chr8_25778674     ZGre    A    G      0.5      1        2 
   8   chr8_25778674     ZHar    A    G        0      0        2 
   8   chr8_25778674   Sample    A    G        0      0        2 
   8   chr8_25778883     AAsi    G    T        0      0        2 
   8   chr8_25778883     AKia    G    T        0      0        2 
   8   chr8_25778883     AOna    G    T        0      0        2 
   8   chr8_25778883     ASom    G    T        0      0        2 
   8   chr8_25778883     HCab    G    T        0      0        2 
   8   chr8_25778883     HPrz    G    T        0      0        2 
   8   chr8_25778883     ZBoe    G    T        0      0        2 
   8   chr8_25778883     ZGre    G    T        1      2        2 
   8   chr8_25778883     ZHar    G    T        0      0        2 
   8   chr8_25778883   Sample    G    T        0      0        2 
   8   chr8_25781772     AAsi    G    A        0      0        2 
   8   chr8_25781772     AKia    G    A      0.5      1        2 
   8   chr8_25781772     AOna    G    A        0      0        2 
   8   chr8_25781772     ASom    G    A        0      0        2 
   8   chr8_25781772     HCab    G    A        0      0        2 
   8   chr8_25781772     HPrz    G    A        0      0        2 
   8   chr8_25781772     ZBoe    G    A        0      0        2 
   8   chr8_25781772     ZGre    G    A        0      0        2 
   8   chr8_25781772     ZHar    G    A        0      0        2 
   8   chr8_25781772   Sample    G    A        0      0        2 
   8   chr8_25789666     AAsi    G    C        0      0        2 
   8   chr8_25789666     AKia    G    C        0      0        2 
   8   chr8_25789666     AOna    G    C      0.5      1        2 
   8   chr8_25789666     ASom    G    C        0      0        2 
   8   chr8_25789666     HCab    G    C        0      0        2 
   8   chr8_25789666     HPrz    G    C        0      0        2 
   8   chr8_25789666     ZBoe    G    C        0      0        2 
   8   chr8_25789666     ZGre    G    C        0      0        2 
   8   chr8_25789666     ZHar    G    C        0      0        2 
   8   chr8_25789666   Sample    G    C        0      0        2 
   8   chr8_25798912     AAsi    G    T        0      0        2 
   8   chr8_25798912     AKia    G    T        0      0        2 
   8   chr8_25798912     AOna    G    T        0      0        2 
   8   chr8_25798912     ASom    G    T        0      0        2 
   8   chr8_25798912     HCab    G    T        0      0        2 
   8   chr8_25798912     HPrz    G    T        0      0        2 
   8   chr8_25798912     ZBoe    G    T        1      2        2 
   8   chr8_25798912     ZGre    G    T        0      0        2 
   8   chr8_25798912     ZHar    G    T        0      0        2 
   8   chr8_25798912   Sample    G    T        0      0        2 
   8   chr8_25800395     AAsi    A    G        0      0        2 
   8   chr8_25800395     AKia    A    G        0      0        2 
   8   chr8_25800395     AOna    A    G        0      0        2 
   8   chr8_25800395     ASom    A    G        0      0        2 
   8   chr8_25800395     HCab    A    G      0.5      1        2 
   8   chr8_25800395     HPrz    A    G        0      0        2 
   8   chr8_25800395     ZBoe    A    G        0      0        2 
   8   chr8_25800395     ZGre    A    G        0      0        2 
   8   chr8_25800395     ZHar    A    G        0      0        2 
   8   chr8_25800395   Sample    A    G        0      0        2 
   8   chr8_25804995     AAsi    C    G        0      0        2 
   8   chr8_25804995     AKia    C    G      0.5      1        2 
   8   chr8_25804995     AOna    C    G        0      0        2 
   8   chr8_25804995     ASom    C    G        0      0        2 
   8   chr8_25804995     HCab    C    G        0      0        2 
   8   chr8_25804995     HPrz    C    G        0      0        2 
   8   chr8_25804995     ZBoe    C    G        0      0        2 
   8   chr8_25804995     ZGre    C    G        0      0        2 
   8   chr8_25804995     ZHar    C    G        0      0        2 
   8   chr8_25804995   Sample    C    G        0      0        2 
   8   chr8_25808692     AAsi    A    G        1      2        2 
   8   chr8_25808692     AKia    A    G        0      0        2 
   8   chr8_25808692     AOna    A    G        0      0        2 
   8   chr8_25808692     ASom    A    G        1      2        2 
   8   chr8_25808692     HCab    A    G        1      2        2 
   8   chr8_25808692     HPrz    A    G        1      2        2 
   8   chr8_25808692     ZBoe    A    G        0      0        2 
   8   chr8_25808692     ZGre    A    G        0      0        2 
   8   chr8_25808692     ZHar    A    G        0      0        2 
   8   chr8_25808692   Sample    A    G        1      2        2 
   8   chr8_25808915     AAsi    T    G        1      2        2 
   8   chr8_25808915     AKia    T    G        0      0        2 
   8   chr8_25808915     AOna    T    G        0      0        2 
   8   chr8_25808915     ASom    T    G        1      2        2 
   8   chr8_25808915     HCab    T    G        1      2        2 
   8   chr8_25808915     HPrz    T    G        1      2        2 
   8   chr8_25808915     ZBoe    T    G        0      0        2 
   8   chr8_25808915     ZGre    T    G        0      0        2 
   8   chr8_25808915     ZHar    T    G        0      0        2 
   8   chr8_25808915   Sample    T    G        1      2        2 
   8   chr8_25822318     AAsi    A    G        0      0        2 
   8   chr8_25822318     AKia    A    G        0      0        2 
   8   chr8_25822318     AOna    A    G        0      0        2 
   8   chr8_25822318     ASom    A    G        0      0        2 
   8   chr8_25822318     HCab    A    G        1      2        2 
   8   chr8_25822318     HPrz    A    G        1      2        2 
   8   chr8_25822318     ZBoe    A    G        0      0        2 
   8   chr8_25822318     ZGre    A    G        0      0        2 
   8   chr8_25822318     ZHar    A    G        0      0        2 
   8   chr8_25822318   Sample    A    G        0      0        2 
   8   chr8_25823611     AAsi    C    T        0      0        2 
   8   chr8_25823611     AKia    C    T        0      0        2 
   8   chr8_25823611     AOna    C    T        0      0        2 
   8   chr8_25823611     ASom    C    T        0      0        2 
   8   chr8_25823611     HCab    C    T        0      0        2 
   8   chr8_25823611     HPrz    C    T        0      0        2 
   8   chr8_25823611     ZBoe    C    T        0      0        2 
   8   chr8_25823611     ZGre    C    T        1      2        2 
   8   chr8_25823611     ZHar    C    T        1      2        2 
   8   chr8_25823611   Sample    C    T        0      0        2 
   8   chr8_25823630     AAsi    G    T        0      0        2 
   8   chr8_25823630     AKia    G    T        0      0        2 
   8   chr8_25823630     AOna    G    T        0      0        2 
   8   chr8_25823630     ASom    G    T        0      0        2 
   8   chr8_25823630     HCab    G    T        0      0        2 
   8   chr8_25823630     HPrz    G    T        0      0        2 
   8   chr8_25823630     ZBoe    G    T        1      2        2 
   8   chr8_25823630     ZGre    G    T      0.5      1        2 
   8   chr8_25823630     ZHar    G    T        0      0        2 
   8   chr8_25823630   Sample    G    T        0      0        2 
   8   chr8_25824455     AAsi    C    G        0      0        2 
   8   chr8_25824455     AKia    C    G      0.5      1        2 
   8   chr8_25824455     AOna    C    G        0      0        2 
   8   chr8_25824455     ASom    C    G        0      0        2 
   8   chr8_25824455     HCab    C    G        0      0        2 
   8   chr8_25824455     HPrz    C    G        0      0        2 
   8   chr8_25824455     ZBoe    C    G        0      0        2 
   8   chr8_25824455     ZGre    C    G        0      0        2 
   8   chr8_25824455     ZHar    C    G        0      0        2 
   8   chr8_25824455   Sample    C    G        0      0        2 
   8   chr8_25828794     AAsi    G    A        0      0        2 
   8   chr8_25828794     AKia    G    A        0      0        2 
   8   chr8_25828794     AOna    G    A        0      0        2 
   8   chr8_25828794     ASom    G    A        1      2        2 
   8   chr8_25828794     HCab    G    A        0      0        2 
   8   chr8_25828794     HPrz    G    A        0      0        2 
   8   chr8_25828794     ZBoe    G    A        0      0        2 
   8   chr8_25828794     ZGre    G    A        0      0        2 
   8   chr8_25828794     ZHar    G    A        0      0        2 
   8   chr8_25828794   Sample    G    A        0      0        2 
   8   chr8_25833425     AAsi    T    C        0      0        2 
   8   chr8_25833425     AKia    T    C        0      0        2 
   8   chr8_25833425     AOna    T    C        0      0        2 
   8   chr8_25833425     ASom    T    C        1      2        2 
   8   chr8_25833425     HCab    T    C        0      0        2 
   8   chr8_25833425     HPrz    T    C        0      0        2 
   8   chr8_25833425     ZBoe    T    C        0      0        2 
   8   chr8_25833425     ZGre    T    C        0      0        2 
   8   chr8_25833425     ZHar    T    C        0      0        2 
   8   chr8_25833425   Sample    T    C        0      0        2 
   8   chr8_25833566     AAsi    T    A        0      0        2 
   8   chr8_25833566     AKia    T    A        0      0        2 
   8   chr8_25833566     AOna    T    A        0      0        2 
   8   chr8_25833566     ASom    T    A        0      0        2 
   8   chr8_25833566     HCab    T    A        1      2        2 
   8   chr8_25833566     HPrz    T    A        1      2        2 
   8   chr8_25833566     ZBoe    T    A        0      0        2 
   8   chr8_25833566     ZGre    T    A        0      0        2 
   8   chr8_25833566     ZHar    T    A        0      0        2 
   8   chr8_25833566   Sample    T    A        0      0        2 
   8   chr8_25835506     AAsi    T    C        0      0        2 
   8   chr8_25835506     AKia    T    C        0      0        2 
   8   chr8_25835506     AOna    T    C      0.5      1        2 
   8   chr8_25835506     ASom    T    C        0      0        2 
   8   chr8_25835506     HCab    T    C        0      0        2 
   8   chr8_25835506     HPrz    T    C        0      0        2 
   8   chr8_25835506     ZBoe    T    C        0      0        2 
   8   chr8_25835506     ZGre    T    C        0      0        2 
   8   chr8_25835506     ZHar    T    C        0      0        2 
   8   chr8_25835506   Sample    T    C        0      0        2 
   8   chr8_25837774     AAsi    T    C        0      0        2 
   8   chr8_25837774     AKia    T    C        0      0        2 
   8   chr8_25837774     AOna    T    C        0      0        2 
   8   chr8_25837774     ASom    T    C        0      0        2 
   8   chr8_25837774     HCab    T    C        1      2        2 
   8   chr8_25837774     HPrz    T    C        1      2        2 
   8   chr8_25837774     ZBoe    T    C        0      0        2 
   8   chr8_25837774     ZGre    T    C        0      0        2 
   8   chr8_25837774     ZHar    T    C        0      0        2 
   8   chr8_25837774   Sample    T    C        0      0        2 
   8   chr8_25839053     AAsi    A    C        0      0        2 
   8   chr8_25839053     AKia    A    C        0      0        2 
   8   chr8_25839053     AOna    A    C        0      0        2 
   8   chr8_25839053     ASom    A    C        0      0        2 
   8   chr8_25839053     HCab    A    C        0      0        2 
   8   chr8_25839053     HPrz    A    C        0      0        2 
   8   chr8_25839053     ZBoe    A    C        0      0        2 
   8   chr8_25839053     ZGre    A    C        1      2        2 
   8   chr8_25839053     ZHar    A    C        0      0        2 
   8   chr8_25839053   Sample    A    C        0      0        2 
   8   chr8_25840050     AAsi    C    T        0      0        2 
   8   chr8_25840050     AKia    C    T        0      0        2 
   8   chr8_25840050     AOna    C    T        0      0        2 
   8   chr8_25840050     ASom    C    T        0      0        2 
   8   chr8_25840050     HCab    C    T        1      2        2 
   8   chr8_25840050     HPrz    C    T        1      2        2 
   8   chr8_25840050     ZBoe    C    T        0      0        2 
   8   chr8_25840050     ZGre    C    T        0      0        2 
   8   chr8_25840050     ZHar    C    T        0      0        2 
   8   chr8_25840050   Sample    C    T        0      0        2 
   8   chr8_25848571     AAsi    T    C        0      0        2 
   8   chr8_25848571     AKia    T    C        0      0        2 
   8   chr8_25848571     AOna    T    C        0      0        2 
   8   chr8_25848571     ASom    T    C        0      0        2 
   8   chr8_25848571     HCab    T    C        0      0        2 
   8   chr8_25848571     HPrz    T    C        0      0        2 
   8   chr8_25848571     ZBoe    T    C        0      0        2 
   8   chr8_25848571     ZGre    T    C        0      0        2 
   8   chr8_25848571     ZHar    T    C      0.5      1        2 
   8   chr8_25848571   Sample    T    C        0      0        2 
   8   chr8_25851518     AAsi    G    T        0      0        2 
   8   chr8_25851518     AKia    G    T        0      0        2 
   8   chr8_25851518     AOna    G    T        0      0        2 
   8   chr8_25851518     ASom    G    T        0      0        2 
   8   chr8_25851518     HCab    G    T        0      0        2 
   8   chr8_25851518     HPrz    G    T      0.5      1        2 
   8   chr8_25851518     ZBoe    G    T        0      0        2 
   8   chr8_25851518     ZGre    G    T        0      0        2 
   8   chr8_25851518     ZHar    G    T        0      0        2 
   8   chr8_25851518   Sample    G    T        0      0        2 
   8   chr8_25852675     AAsi    G    A        0      0        2 
   8   chr8_25852675     AKia    G    A        0      0        2 
   8   chr8_25852675     AOna    G    A        0      0        2 
   8   chr8_25852675     ASom    G    A        0      0        2 
   8   chr8_25852675     HCab    G    A        0      0        2 
   8   chr8_25852675     HPrz    G    A        0      0        2 
   8   chr8_25852675     ZBoe    G    A        1      2        2 
   8   chr8_25852675     ZGre    G    A        0      0        2 
   8   chr8_25852675     ZHar    G    A        1      2        2 
   8   chr8_25852675   Sample    G    A        0      0        2 
   8   chr8_25854117     AAsi    G    A        1      2        2 
   8   chr8_25854117     AKia    G    A        0      0        2 
   8   chr8_25854117     AOna    G    A        0      0        2 
   8   chr8_25854117     ASom    G    A        1      2        2 
   8   chr8_25854117     HCab    G    A        0      0        2 
   8   chr8_25854117     HPrz    G    A        0      0        2 
   8   chr8_25854117     ZBoe    G    A        0      0        2 
   8   chr8_25854117     ZGre    G    A        0      0        2 
   8   chr8_25854117     ZHar    G    A        0      0        2 
   8   chr8_25854117   Sample    G    A        1      2        2 
   8   chr8_25857028     AAsi    G    T        0      0        2 
   8   chr8_25857028     AKia    G    T      0.5      1        2 
   8   chr8_25857028     AOna    G    T      0.5      1        2 
   8   chr8_25857028     ASom    G    T        0      0        2 
   8   chr8_25857028     HCab    G    T        0      0        2 
   8   chr8_25857028     HPrz    G    T        0      0        2 
   8   chr8_25857028     ZBoe    G    T        0      0        2 
   8   chr8_25857028     ZGre    G    T        0      0        2 
   8   chr8_25857028     ZHar    G    T        0      0        2 
   8   chr8_25857028   Sample    G    T        0      0        2 
   8   chr8_25864469     AAsi    A    G        0      0        2 
   8   chr8_25864469     AKia    A    G        0      0        2 
   8   chr8_25864469     AOna    A    G        0      0        2 
   8   chr8_25864469     ASom    A    G        0      0        2 
   8   chr8_25864469     HCab    A    G        0      0        2 
   8   chr8_25864469     HPrz    A    G        0      0        2 
   8   chr8_25864469     ZBoe    A    G        0      0        2 
   8   chr8_25864469     ZGre    A    G        1      2        2 
   8   chr8_25864469     ZHar    A    G        0      0        2 
   8   chr8_25864469   Sample    A    G        0      0        2 
   8   chr8_25865403     AAsi    T    A        0      0        2 
   8   chr8_25865403     AKia    T    A        0      0        2 
   8   chr8_25865403     AOna    T    A        0      0        2 
   8   chr8_25865403     ASom    T    A        0      0        2 
   8   chr8_25865403     HCab    T    A        1      2        2 
   8   chr8_25865403     HPrz    T    A        1      2        2 
   8   chr8_25865403     ZBoe    T    A        0      0        2 
   8   chr8_25865403     ZGre    T    A        0      0        2 
   8   chr8_25865403     ZHar    T    A        0      0        2 
   8   chr8_25865403   Sample    T    A        0      0        2 
   8   chr8_25866472     AAsi    T    C        0      0        2 
   8   chr8_25866472     AKia    T    C        0      0        2 
   8   chr8_25866472     AOna    T    C        0      0        2 
   8   chr8_25866472     ASom    T    C        0      0        2 
   8   chr8_25866472     HCab    T    C        0      0        2 
   8   chr8_25866472     HPrz    T    C        0      0        2 
   8   chr8_25866472     ZBoe    T    C      0.5      1        2 
   8   chr8_25866472     ZGre    T    C        0      0        2 
   8   chr8_25866472     ZHar    T    C        0      0        2 
   8   chr8_25866472   Sample    T    C        0      0        2 
   8   chr8_25869931     AAsi    T    G        0      0        2 
   8   chr8_25869931     AKia    T    G        0      0        2 
   8   chr8_25869931     AOna    T    G        0      0        2 
   8   chr8_25869931     ASom    T    G        0      0        2 
   8   chr8_25869931     HCab    T    G      0.5      1        2 
   8   chr8_25869931     HPrz    T    G        0      0        2 
   8   chr8_25869931     ZBoe    T    G        0      0        2 
   8   chr8_25869931     ZGre    T    G        0      0        2 
   8   chr8_25869931     ZHar    T    G        0      0        2 
   8   chr8_25869931   Sample    T    G        0      0        2 
   8   chr8_25870445     AAsi    T    G        0      0        2 
   8   chr8_25870445     AKia    T    G        0      0        2 
   8   chr8_25870445     AOna    T    G        0      0        2 
   8   chr8_25870445     ASom    T    G        0      0        2 
   8   chr8_25870445     HCab    T    G        0      0        2 
   8   chr8_25870445     HPrz    T    G        0      0        2 
   8   chr8_25870445     ZBoe    T    G        0      0        2 
   8   chr8_25870445     ZGre    T    G        0      0        2 
   8   chr8_25870445     ZHar    T    G        1      2        2 
   8   chr8_25870445   Sample    T    G        0      0        2 
   8   chr8_25871775     AAsi    A    G        0      0        2 
   8   chr8_25871775     AKia    A    G        1      2        2 
   8   chr8_25871775     AOna    A    G        1      2        2 
   8   chr8_25871775     ASom    A    G        0      0        2 
   8   chr8_25871775     HCab    A    G        0      0        2 
   8   chr8_25871775     HPrz    A    G        0      0        2 
   8   chr8_25871775     ZBoe    A    G        0      0        2 
   8   chr8_25871775     ZGre    A    G        0      0        2 
   8   chr8_25871775     ZHar    A    G        0      0        2 
   8   chr8_25871775   Sample    A    G        0      0        2 
   8   chr8_25876281     AAsi    G    A        0      0        2 
   8   chr8_25876281     AKia    G    A        0      0        2 
   8   chr8_25876281     AOna    G    A        0      0        2 
   8   chr8_25876281     ASom    G    A        0      0        2 
   8   chr8_25876281     HCab    G    A        0      0        2 
   8   chr8_25876281     HPrz    G    A        0      0        2 
   8   chr8_25876281     ZBoe    G    A      0.5      1        2 
   8   chr8_25876281     ZGre    G    A        0      0        2 
   8   chr8_25876281     ZHar    G    A        0      0        2 
   8   chr8_25876281   Sample    G    A        0      0        2 
   8   chr8_25879588     AAsi    G    A        0      0        2 
   8   chr8_25879588     AKia    G    A        0      0        2 
   8   chr8_25879588     AOna    G    A        0      0        2 
   8   chr8_25879588     ASom    G    A        0      0        2 
   8   chr8_25879588     HCab    G    A        0      0        2 
   8   chr8_25879588     HPrz    G    A        0      0        2 
   8   chr8_25879588     ZBoe    G    A        0      0        2 
   8   chr8_25879588     ZGre    G    A        0      0        2 
   8   chr8_25879588     ZHar    G    A      0.5      1        2 
   8   chr8_25879588   Sample    G    A        0      0        2 
   8   chr8_25885678     AAsi    T    C        0      0        2 
   8   chr8_25885678     AKia    T    C      0.5      1        2 
   8   chr8_25885678     AOna    T    C      0.5      1        2 
   8   chr8_25885678     ASom    T    C        0      0        2 
   8   chr8_25885678     HCab    T    C        0      0        2 
   8   chr8_25885678     HPrz    T    C        0      0        2 
   8   chr8_25885678     ZBoe    T    C        0      0        2 
   8   chr8_25885678     ZGre    T    C        0      0        2 
   8   chr8_25885678     ZHar    T    C        0      0        2 
   8   chr8_25885678   Sample    T    C        0      0        2 
   8   chr8_25887993     AAsi    A    G        0      0        2 
   8   chr8_25887993     AKia    A    G        0      0        2 
   8   chr8_25887993     AOna    A    G        0      0        2 
   8   chr8_25887993     ASom    A    G        0      0        2 
   8   chr8_25887993     HCab    A    G        0      0        2 
   8   chr8_25887993     HPrz    A    G        0      0        2 
   8   chr8_25887993     ZBoe    A    G        0      0        2 
   8   chr8_25887993     ZGre    A    G        1      2        2 
   8   chr8_25887993     ZHar    A    G        0      0        2 
   8   chr8_25887993   Sample    A    G        0      0        2 
   8   chr8_25890396     AAsi    A    G        0      0        2 
   8   chr8_25890396     AKia    A    G      0.5      1        2 
   8   chr8_25890396     AOna    A    G      0.5      1        2 
   8   chr8_25890396     ASom    A    G        0      0        2 
   8   chr8_25890396     HCab    A    G        0      0        2 
   8   chr8_25890396     HPrz    A    G        0      0        2 
   8   chr8_25890396     ZBoe    A    G        0      0        2 
   8   chr8_25890396     ZGre    A    G        0      0        2 
   8   chr8_25890396     ZHar    A    G        0      0        2 
   8   chr8_25890396   Sample    A    G        0      0        2 
   8   chr8_25891366     AAsi    T    C        0      0        2 
   8   chr8_25891366     AKia    T    C        0      0        2 
   8   chr8_25891366     AOna    T    C        0      0        2 
   8   chr8_25891366     ASom    T    C        0      0        2 
   8   chr8_25891366     HCab    T    C      0.5      1        2 
   8   chr8_25891366     HPrz    T    C      0.5      1        2 
   8   chr8_25891366     ZBoe    T    C        0      0        2 
   8   chr8_25891366     ZGre    T    C        0      0        2 
   8   chr8_25891366     ZHar    T    C        0      0        2 
   8   chr8_25891366   Sample    T    C        0      0        2 
   8   chr8_25891619     AAsi    G    T        0      0        2 
   8   chr8_25891619     AKia    G    T        1      2        2 
   8   chr8_25891619     AOna    G    T        1      2        2 
   8   chr8_25891619     ASom    G    T        0      0        2 
   8   chr8_25891619     HCab    G    T        0      0        2 
   8   chr8_25891619     HPrz    G    T        0      0        2 
   8   chr8_25891619     ZBoe    G    T        0      0        2 
   8   chr8_25891619     ZGre    G    T        0      0        2 
   8   chr8_25891619     ZHar    G    T        0      0        2 
   8   chr8_25891619   Sample    G    T        0      0        2 
   8   chr8_25894460     AAsi    T    C        0      0        2 
   8   chr8_25894460     AKia    T    C        0      0        2 
   8   chr8_25894460     AOna    T    C        0      0        2 
   8   chr8_25894460     ASom    T    C        0      0        2 
   8   chr8_25894460     HCab    T    C      0.5      1        2 
   8   chr8_25894460     HPrz    T    C      0.5      1        2 
   8   chr8_25894460     ZBoe    T    C        0      0        2 
   8   chr8_25894460     ZGre    T    C        0      0        2 
   8   chr8_25894460     ZHar    T    C        0      0        2 
   8   chr8_25894460   Sample    T    C        0      0        2 
   8   chr8_25901093     AAsi    G    A        0      0        2 
   8   chr8_25901093     AKia    G    A        1      2        2 
   8   chr8_25901093     AOna    G    A        1      2        2 
   8   chr8_25901093     ASom    G    A        0      0        2 
   8   chr8_25901093     HCab    G    A        0      0        2 
   8   chr8_25901093     HPrz    G    A        0      0        2 
   8   chr8_25901093     ZBoe    G    A        0      0        2 
   8   chr8_25901093     ZGre    G    A        0      0        2 
   8   chr8_25901093     ZHar    G    A        0      0        2 
   8   chr8_25901093   Sample    G    A        0      0        2 
   8   chr8_25903312     AAsi    G    C        0      0        2 
   8   chr8_25903312     AKia    G    C        0      0        2 
   8   chr8_25903312     AOna    G    C        0      0        2 
   8   chr8_25903312     ASom    G    C        0      0        2 
   8   chr8_25903312     HCab    G    C      0.5      1        2 
   8   chr8_25903312     HPrz    G    C      0.5      1        2 
   8   chr8_25903312     ZBoe    G    C        0      0        2 
   8   chr8_25903312     ZGre    G    C        0      0        2 
   8   chr8_25903312     ZHar    G    C        0      0        2 
   8   chr8_25903312   Sample    G    C        0      0        2 
   8   chr8_25905808     AAsi    C    T        0      0        2 
   8   chr8_25905808     AKia    C    T        0      0        2 
   8   chr8_25905808     AOna    C    T        0      0        2 
   8   chr8_25905808     ASom    C    T        0      0        2 
   8   chr8_25905808     HCab    C    T        0      0        2 
   8   chr8_25905808     HPrz    C    T        0      0        2 
   8   chr8_25905808     ZBoe    C    T        0      0        2 
   8   chr8_25905808     ZGre    C    T        0      0        2 
   8   chr8_25905808     ZHar    C    T      0.5      1        2 
   8   chr8_25905808   Sample    C    T        0      0        2 
   8   chr8_25905967     AAsi    G    A        0      0        2 
   8   chr8_25905967     AKia    G    A        0      0        2 
   8   chr8_25905967     AOna    G    A      0.5      1        2 
   8   chr8_25905967     ASom    G    A        0      0        2 
   8   chr8_25905967     HCab    G    A        0      0        2 
   8   chr8_25905967     HPrz    G    A        0      0        2 
   8   chr8_25905967     ZBoe    G    A        0      0        2 
   8   chr8_25905967     ZGre    G    A        0      0        2 
   8   chr8_25905967     ZHar    G    A        0      0        2 
   8   chr8_25905967   Sample    G    A        0      0        2 
   8   chr8_25910270     AAsi    T    C        0      0        2 
   8   chr8_25910270     AKia    T    C        0      0        2 
   8   chr8_25910270     AOna    T    C        0      0        2 
   8   chr8_25910270     ASom    T    C        0      0        2 
   8   chr8_25910270     HCab    T    C        0      0        2 
   8   chr8_25910270     HPrz    T    C        0      0        2 
   8   chr8_25910270     ZBoe    T    C        0      0        2 
   8   chr8_25910270     ZGre    T    C        0      0        2 
   8   chr8_25910270     ZHar    T    C        1      2        2 
   8   chr8_25910270   Sample    T    C        0      0        2 
   8   chr8_25917482     AAsi    T    C        0      0        2 
   8   chr8_25917482     AKia    T    C        0      0        2 
   8   chr8_25917482     AOna    T    C        0      0        2 
   8   chr8_25917482     ASom    T    C        0      0        2 
   8   chr8_25917482     HCab    T    C        0      0        2 
   8   chr8_25917482     HPrz    T    C        0      0        2 
   8   chr8_25917482     ZBoe    T    C        1      2        2 
   8   chr8_25917482     ZGre    T    C        1      2        2 
   8   chr8_25917482     ZHar    T    C        1      2        2 
   8   chr8_25917482   Sample    T    C        0      0        2 
   8   chr8_25917610     AAsi    G    A        0      0        2 
   8   chr8_25917610     AKia    G    A        0      0        2 
   8   chr8_25917610     AOna    G    A        0      0        2 
   8   chr8_25917610     ASom    G    A        0      0        2 
   8   chr8_25917610     HCab    G    A        0      0        2 
   8   chr8_25917610     HPrz    G    A        0      0        2 
   8   chr8_25917610     ZBoe    G    A      0.5      1        2 
   8   chr8_25917610     ZGre    G    A        0      0        2 
   8   chr8_25917610     ZHar    G    A        0      0        2 
   8   chr8_25917610   Sample    G    A        0      0        2 
   8   chr8_25918647     AAsi    A    G        0      0        2 
   8   chr8_25918647     AKia    A    G        0      0        2 
   8   chr8_25918647     AOna    A    G        0      0        2 
   8   chr8_25918647     ASom    A    G        0      0        2 
   8   chr8_25918647     HCab    A    G        0      0        2 
   8   chr8_25918647     HPrz    A    G        0      0        2 
   8   chr8_25918647     ZBoe    A    G      0.5      1        2 
   8   chr8_25918647     ZGre    A    G        0      0        2 
   8   chr8_25918647     ZHar    A    G        0      0        2 
   8   chr8_25918647   Sample    A    G        0      0        2 
   8   chr8_25923186     AAsi    T    C        0      0        2 
   8   chr8_25923186     AKia    T    C        0      0        2 
   8   chr8_25923186     AOna    T    C        0      0        2 
   8   chr8_25923186     ASom    T    C        0      0        2 
   8   chr8_25923186     HCab    T    C        0      0        2 
   8   chr8_25923186     HPrz    T    C        0      0        2 
   8   chr8_25923186     ZBoe    T    C        0      0        2 
   8   chr8_25923186     ZGre    T    C        0      0        2 
   8   chr8_25923186     ZHar    T    C        1      2        2 
   8   chr8_25923186   Sample    T    C        0      0        2 
   8   chr8_25936571     AAsi    T    C        0      0        2 
   8   chr8_25936571     AKia    T    C        0      0        2 
   8   chr8_25936571     AOna    T    C        0      0        2 
   8   chr8_25936571     ASom    T    C        0      0        2 
   8   chr8_25936571     HCab    T    C        0      0        2 
   8   chr8_25936571     HPrz    T    C        0      0        2 
   8   chr8_25936571     ZBoe    T    C      0.5      1        2 
   8   chr8_25936571     ZGre    T    C        0      0        2 
   8   chr8_25936571     ZHar    T    C        0      0        2 
   8   chr8_25936571   Sample    T    C        0      0        2 
   8   chr8_25946004     AAsi    A    G        1      2        2 
   8   chr8_25946004     AKia    A    G        0      0        2 
   8   chr8_25946004     AOna    A    G        0      0        2 
   8   chr8_25946004     ASom    A    G        1      2        2 
   8   chr8_25946004     HCab    A    G        1      2        2 
   8   chr8_25946004     HPrz    A    G        1      2        2 
   8   chr8_25946004     ZBoe    A    G        0      0        2 
   8   chr8_25946004     ZGre    A    G        0      0        2 
   8   chr8_25946004     ZHar    A    G        0      0        2 
   8   chr8_25946004   Sample    A    G        1      2        2 
   8   chr8_25953790     AAsi    C    T        0      0        2 
   8   chr8_25953790     AKia    C    T        0      0        2 
   8   chr8_25953790     AOna    C    T        0      0        2 
   8   chr8_25953790     ASom    C    T        0      0        2 
   8   chr8_25953790     HCab    C    T        1      2        2 
   8   chr8_25953790     HPrz    C    T        1      2        2 
   8   chr8_25953790     ZBoe    C    T        0      0        2 
   8   chr8_25953790     ZGre    C    T        0      0        2 
   8   chr8_25953790     ZHar    C    T        0      0        2 
   8   chr8_25953790   Sample    C    T        0      0        2 
   8   chr8_25954507     AAsi    T    C        0      0        2 
   8   chr8_25954507     AKia    T    C        0      0        2 
   8   chr8_25954507     AOna    T    C        0      0        2 
   8   chr8_25954507     ASom    T    C        0      0        2 
   8   chr8_25954507     HCab    T    C        0      0        2 
   8   chr8_25954507     HPrz    T    C        0      0        2 
   8   chr8_25954507     ZBoe    T    C        0      0        2 
   8   chr8_25954507     ZGre    T    C        0      0        2 
   8   chr8_25954507     ZHar    T    C      0.5      1        2 
   8   chr8_25954507   Sample    T    C        0      0        2 
   8   chr8_25955610     AAsi    C    A        0      0        2 
   8   chr8_25955610     AKia    C    A        0      0        2 
   8   chr8_25955610     AOna    C    A        0      0        2 
   8   chr8_25955610     ASom    C    A        0      0        2 
   8   chr8_25955610     HCab    C    A        1      2        2 
   8   chr8_25955610     HPrz    C    A        1      2        2 
   8   chr8_25955610     ZBoe    C    A        0      0        2 
   8   chr8_25955610     ZGre    C    A        0      0        2 
   8   chr8_25955610     ZHar    C    A        0      0        2 
   8   chr8_25955610   Sample    C    A        0      0        2 
   8   chr8_25955675     AAsi    A    G        0      0        2 
   8   chr8_25955675     AKia    A    G        0      0        2 
   8   chr8_25955675     AOna    A    G      0.5      1        2 
   8   chr8_25955675     ASom    A    G        0      0        2 
   8   chr8_25955675     HCab    A    G        0      0        2 
   8   chr8_25955675     HPrz    A    G        0      0        2 
   8   chr8_25955675     ZBoe    A    G        0      0        2 
   8   chr8_25955675     ZGre    A    G        1      2        2 
   8   chr8_25955675     ZHar    A    G        0      0        2 
   8   chr8_25955675   Sample    A    G        0      0        2 
   8   chr8_25958316     AAsi    C    T        1      2        2 
   8   chr8_25958316     AKia    C    T        0      0        2 
   8   chr8_25958316     AOna    C    T        0      0        2 
   8   chr8_25958316     ASom    C    T        1      2        2 
   8   chr8_25958316     HCab    C    T        0      0        2 
   8   chr8_25958316     HPrz    C    T        0      0        2 
   8   chr8_25958316     ZBoe    C    T        0      0        2 
   8   chr8_25958316     ZGre    C    T        0      0        2 
   8   chr8_25958316     ZHar    C    T        0      0        2 
   8   chr8_25958316   Sample    C    T        1      2        2 
   8   chr8_25972905     AAsi    T    G        0      0        2 
   8   chr8_25972905     AKia    T    G        1      2        2 
   8   chr8_25972905     AOna    T    G        1      2        2 
   8   chr8_25972905     ASom    T    G        0      0        2 
   8   chr8_25972905     HCab    T    G        0      0        2 
   8   chr8_25972905     HPrz    T    G        0      0        2 
   8   chr8_25972905     ZBoe    T    G        0      0        2 
   8   chr8_25972905     ZGre    T    G        0      0        2 
   8   chr8_25972905     ZHar    T    G        0      0        2 
   8   chr8_25972905   Sample    T    G        0      0        2 
   8   chr8_25973454     AAsi    A    G        0      0        2 
   8   chr8_25973454     AKia    A    G        0      0        2 
   8   chr8_25973454     AOna    A    G        0      0        2 
   8   chr8_25973454     ASom    A    G        0      0        2 
   8   chr8_25973454     HCab    A    G        0      0        2 
   8   chr8_25973454     HPrz    A    G        0      0        2 
   8   chr8_25973454     ZBoe    A    G        0      0        2 
   8   chr8_25973454     ZGre    A    G        0      0        2 
   8   chr8_25973454     ZHar    A    G        1      2        2 
   8   chr8_25973454   Sample    A    G        0      0        2 
   8   chr8_25974278     AAsi    C    G        0      0        2 
   8   chr8_25974278     AKia    C    G      0.5      1        2 
   8   chr8_25974278     AOna    C    G        0      0        2 
   8   chr8_25974278     ASom    C    G        0      0        2 
   8   chr8_25974278     HCab    C    G        0      0        2 
   8   chr8_25974278     HPrz    C    G        0      0        2 
   8   chr8_25974278     ZBoe    C    G        0      0        2 
   8   chr8_25974278     ZGre    C    G        0      0        2 
   8   chr8_25974278     ZHar    C    G        0      0        2 
   8   chr8_25974278   Sample    C    G        0      0        2 
   8   chr8_25978367     AAsi    G    C        0      0        2 
   8   chr8_25978367     AKia    G    C        0      0        2 
   8   chr8_25978367     AOna    G    C        1      2        2 
   8   chr8_25978367     ASom    G    C        0      0        2 
   8   chr8_25978367     HCab    G    C        0      0        2 
   8   chr8_25978367     HPrz    G    C        0      0        2 
   8   chr8_25978367     ZBoe    G    C        0      0        2 
   8   chr8_25978367     ZGre    G    C        0      0        2 
   8   chr8_25978367     ZHar    G    C        0      0        2 
   8   chr8_25978367   Sample    G    C        0      0        2 
   8   chr8_25983327     AAsi    G    T      0.5      1        2 
   8   chr8_25983327     AKia    G    T        0      0        2 
   8   chr8_25983327     AOna    G    T        0      0        2 
   8   chr8_25983327     ASom    G    T        0      0        2 
   8   chr8_25983327     HCab    G    T        0      0        2 
   8   chr8_25983327     HPrz    G    T        0      0        2 
   8   chr8_25983327     ZBoe    G    T        0      0        2 
   8   chr8_25983327     ZGre    G    T        0      0        2 
   8   chr8_25983327     ZHar    G    T        0      0        2 
   8   chr8_25983327   Sample    G    T        0      0        2 
   8   chr8_25983915     AAsi    G    A        0      0        2 
   8   chr8_25983915     AKia    G    A      0.5      1        2 
   8   chr8_25983915     AOna    G    A        0      0        2 
   8   chr8_25983915     ASom    G    A        0      0        2 
   8   chr8_25983915     HCab    G    A        0      0        2 
   8   chr8_25983915     HPrz    G    A        0      0        2 
   8   chr8_25983915     ZBoe    G    A        0      0        2 
   8   chr8_25983915     ZGre    G    A        0      0        2 
   8   chr8_25983915     ZHar    G    A        0      0        2 
   8   chr8_25983915   Sample    G    A        0      0        2 
   8   chr8_25985594     AAsi    G    A        0      0        2 
   8   chr8_25985594     AKia    G    A        0      0        2 
   8   chr8_25985594     AOna    G    A        0      0        2 
   8   chr8_25985594     ASom    G    A        0      0        2 
   8   chr8_25985594     HCab    G    A        1      2        2 
   8   chr8_25985594     HPrz    G    A        1      2        2 
   8   chr8_25985594     ZBoe    G    A        0      0        2 
   8   chr8_25985594     ZGre    G    A        0      0        2 
   8   chr8_25985594     ZHar    G    A        0      0        2 
   8   chr8_25985594   Sample    G    A        0      0        2 
   8   chr8_25989451     AAsi    T    C        0      0        2 
   8   chr8_25989451     AKia    T    C        0      0        2 
   8   chr8_25989451     AOna    T    C      0.5      1        2 
   8   chr8_25989451     ASom    T    C        0      0        2 
   8   chr8_25989451     HCab    T    C        0      0        2 
   8   chr8_25989451     HPrz    T    C        0      0        2 
   8   chr8_25989451     ZBoe    T    C        0      0        2 
   8   chr8_25989451     ZGre    T    C        0      0        2 
   8   chr8_25989451     ZHar    T    C        0      0        2 
   8   chr8_25989451   Sample    T    C        0      0        2 
   8   chr8_25990973     AAsi    G    T        0      0        2 
   8   chr8_25990973     AKia    G    T        0      0        2 
   8   chr8_25990973     AOna    G    T        0      0        2 
   8   chr8_25990973     ASom    G    T        0      0        2 
   8   chr8_25990973     HCab    G    T        0      0        2 
   8   chr8_25990973     HPrz    G    T        0      0        2 
   8   chr8_25990973     ZBoe    G    T        0      0        2 
   8   chr8_25990973     ZGre    G    T        0      0        2 
   8   chr8_25990973     ZHar    G    T        1      2        2 
   8   chr8_25990973   Sample    G    T        0      0        2 
   8   chr8_25990993     AAsi    T    C        1      2        2 
   8   chr8_25990993     AKia    T    C        0      0        2 
   8   chr8_25990993     AOna    T    C        0      0        2 
   8   chr8_25990993     ASom    T    C        1      2        2 
   8   chr8_25990993     HCab    T    C        1      2        2 
   8   chr8_25990993     HPrz    T    C        1      2        2 
   8   chr8_25990993     ZBoe    T    C        0      0        2 
   8   chr8_25990993     ZGre    T    C        0      0        2 
   8   chr8_25990993     ZHar    T    C        0      0        2 
   8   chr8_25990993   Sample    T    C        1      2        2 
   8   chr8_25996925     AAsi    A    G        0      0        2 
   8   chr8_25996925     AKia    A    G        0      0        2 
   8   chr8_25996925     AOna    A    G        0      0        2 
   8   chr8_25996925     ASom    A    G        0      0        2 
   8   chr8_25996925     HCab    A    G        0      0        2 
   8   chr8_25996925     HPrz    A    G        0      0        2 
   8   chr8_25996925     ZBoe    A    G        1      2        2 
   8   chr8_25996925     ZGre    A    G        0      0        2 
   8   chr8_25996925     ZHar    A    G        0      0        2 
   8   chr8_25996925   Sample    A    G        0      0        2 
   8   chr8_25997145     AAsi    C    A        0      0        2 
   8   chr8_25997145     AKia    C    A      0.5      1        2 
   8   chr8_25997145     AOna    C    A        1      2        2 
   8   chr8_25997145     ASom    C    A        0      0        2 
   8   chr8_25997145     HCab    C    A        0      0        2 
   8   chr8_25997145     HPrz    C    A        0      0        2 
   8   chr8_25997145     ZBoe    C    A        0      0        2 
   8   chr8_25997145     ZGre    C    A        0      0        2 
   8   chr8_25997145     ZHar    C    A        0      0        2 
   8   chr8_25997145   Sample    C    A        0      0        2 
   8   chr8_26002322     AAsi    G    T        0      0        2 
   8   chr8_26002322     AKia    G    T        0      0        2 
   8   chr8_26002322     AOna    G    T        0      0        2 
   8   chr8_26002322     ASom    G    T        0      0        2 
   8   chr8_26002322     HCab    G    T        0      0        2 
   8   chr8_26002322     HPrz    G    T        0      0        2 
   8   chr8_26002322     ZBoe    G    T        0      0        2 
   8   chr8_26002322     ZGre    G    T        0      0        2 
   8   chr8_26002322     ZHar    G    T      0.5      1        2 
   8   chr8_26002322   Sample    G    T        0      0        2 
   8   chr8_26003812     AAsi    T    C        0      0        2 
   8   chr8_26003812     AKia    T    C        0      0        2 
   8   chr8_26003812     AOna    T    C        0      0        2 
   8   chr8_26003812     ASom    T    C        0      0        2 
   8   chr8_26003812     HCab    T    C        1      2        2 
   8   chr8_26003812     HPrz    T    C        1      2        2 
   8   chr8_26003812     ZBoe    T    C        0      0        2 
   8   chr8_26003812     ZGre    T    C        0      0        2 
   8   chr8_26003812     ZHar    T    C        0      0        2 
   8   chr8_26003812   Sample    T    C        1      2        2 
   8   chr8_26010804     AAsi    G    A        0      0        2 
   8   chr8_26010804     AKia    G    A        0      0        2 
   8   chr8_26010804     AOna    G    A        0      0        2 
   8   chr8_26010804     ASom    G    A        0      0        2 
   8   chr8_26010804     HCab    G    A        0      0        2 
   8   chr8_26010804     HPrz    G    A        0      0        2 
   8   chr8_26010804     ZBoe    G    A        0      0        2 
   8   chr8_26010804     ZGre    G    A        0      0        2 
   8   chr8_26010804     ZHar    G    A        1      2        2 
   8   chr8_26010804   Sample    G    A        0      0        2 
   8   chr8_26012185     AAsi    C    T        0      0        2 
   8   chr8_26012185     AKia    C    T        1      2        2 
   8   chr8_26012185     AOna    C    T      0.5      1        2 
   8   chr8_26012185     ASom    C    T        0      0        2 
   8   chr8_26012185     HCab    C    T        0      0        2 
   8   chr8_26012185     HPrz    C    T        0      0        2 
   8   chr8_26012185     ZBoe    C    T        0      0        2 
   8   chr8_26012185     ZGre    C    T        0      0        2 
   8   chr8_26012185     ZHar    C    T        0      0        2 
   8   chr8_26012185   Sample    C    T        0      0        2 
   8   chr8_26013173     AAsi    T    C        0      0        2 
   8   chr8_26013173     AKia    T    C      0.5      1        2 
   8   chr8_26013173     AOna    T    C      0.5      1        2 
   8   chr8_26013173     ASom    T    C        0      0        2 
   8   chr8_26013173     HCab    T    C        0      0        2 
   8   chr8_26013173     HPrz    T    C        0      0        2 
   8   chr8_26013173     ZBoe    T    C        0      0        2 
   8   chr8_26013173     ZGre    T    C        0      0        2 
   8   chr8_26013173     ZHar    T    C        0      0        2 
   8   chr8_26013173   Sample    T    C        0      0        2 
   8   chr8_26019106     AAsi    T    C        0      0        2 
   8   chr8_26019106     AKia    T    C        0      0        2 
   8   chr8_26019106     AOna    T    C        0      0        2 
   8   chr8_26019106     ASom    T    C        0      0        2 
   8   chr8_26019106     HCab    T    C        0      0        2 
   8   chr8_26019106     HPrz    T    C        0      0        2 
   8   chr8_26019106     ZBoe    T    C        0      0        2 
   8   chr8_26019106     ZGre    T    C        1      2        2 
   8   chr8_26019106     ZHar    T    C        0      0        2 
   8   chr8_26019106   Sample    T    C        0      0        2 
   8   chr8_26019481     AAsi    A    G        0      0        2 
   8   chr8_26019481     AKia    A    G        0      0        2 
   8   chr8_26019481     AOna    A    G        0      0        2 
   8   chr8_26019481     ASom    A    G        1      2        2 
   8   chr8_26019481     HCab    A    G        0      0        2 
   8   chr8_26019481     HPrz    A    G        0      0        2 
   8   chr8_26019481     ZBoe    A    G        0      0        2 
   8   chr8_26019481     ZGre    A    G        0      0        2 
   8   chr8_26019481     ZHar    A    G        0      0        2 
   8   chr8_26019481   Sample    A    G        0      0        2 
   8   chr8_26020636     AAsi    C    T        0      0        2 
   8   chr8_26020636     AKia    C    T        0      0        2 
   8   chr8_26020636     AOna    C    T        0      0        2 
   8   chr8_26020636     ASom    C    T        0      0        2 
   8   chr8_26020636     HCab    C    T        0      0        2 
   8   chr8_26020636     HPrz    C    T        0      0        2 
   8   chr8_26020636     ZBoe    C    T        1      2        2 
   8   chr8_26020636     ZGre    C    T        0      0        2 
   8   chr8_26020636     ZHar    C    T        0      0        2 
   8   chr8_26020636   Sample    C    T        0      0        2 
   8   chr8_26023200     AAsi    A    G        0      0        2 
   8   chr8_26023200     AKia    A    G      0.5      1        2 
   8   chr8_26023200     AOna    A    G        0      0        2 
   8   chr8_26023200     ASom    A    G        0      0        2 
   8   chr8_26023200     HCab    A    G        0      0        2 
   8   chr8_26023200     HPrz    A    G        0      0        2 
   8   chr8_26023200     ZBoe    A    G        0      0        2 
   8   chr8_26023200     ZGre    A    G        0      0        2 
   8   chr8_26023200     ZHar    A    G        0      0        2 
   8   chr8_26023200   Sample    A    G        0      0        2 
   8   chr8_26023393     AAsi    T    C        0      0        2 
   8   chr8_26023393     AKia    T    C        0      0        2 
   8   chr8_26023393     AOna    T    C      0.5      1        2 
   8   chr8_26023393     ASom    T    C        0      0        2 
   8   chr8_26023393     HCab    T    C        0      0        2 
   8   chr8_26023393     HPrz    T    C        0      0        2 
   8   chr8_26023393     ZBoe    T    C        0      0        2 
   8   chr8_26023393     ZGre    T    C        0      0        2 
   8   chr8_26023393     ZHar    T    C        0      0        2 
   8   chr8_26023393   Sample    T    C        0      0        2 
   8   chr8_26024080     AAsi    G    A        1      2        2 
   8   chr8_26024080     AKia    G    A        0      0        2 
   8   chr8_26024080     AOna    G    A        1      2        2 
   8   chr8_26024080     ASom    G    A        1      2        2 
   8   chr8_26024080     HCab    G    A        0      0        2 
   8   chr8_26024080     HPrz    G    A        0      0        2 
   8   chr8_26024080     ZBoe    G    A        0      0        2 
   8   chr8_26024080     ZGre    G    A        0      0        2 
   8   chr8_26024080     ZHar    G    A        0      0        2 
   8   chr8_26024080   Sample    G    A        1      2        2 
   8   chr8_26028348     AAsi    G    A        0      0        2 
   8   chr8_26028348     AKia    G    A        0      0        2 
   8   chr8_26028348     AOna    G    A      0.5      1        2 
   8   chr8_26028348     ASom    G    A        0      0        2 
   8   chr8_26028348     HCab    G    A        1      2        2 
   8   chr8_26028348     HPrz    G    A        1      2        2 
   8   chr8_26028348     ZBoe    G    A        0      0        2 
   8   chr8_26028348     ZGre    G    A        0      0        2 
   8   chr8_26028348     ZHar    G    A        0      0        2 
   8   chr8_26028348   Sample    G    A        0      0        2 
   8   chr8_26032209     AAsi    G    A        0      0        2 
   8   chr8_26032209     AKia    G    A        0      0        2 
   8   chr8_26032209     AOna    G    A        0      0        2 
   8   chr8_26032209     ASom    G    A        0      0        2 
   8   chr8_26032209     HCab    G    A        1      2        2 
   8   chr8_26032209     HPrz    G    A        1      2        2 
   8   chr8_26032209     ZBoe    G    A        0      0        2 
   8   chr8_26032209     ZGre    G    A        0      0        2 
   8   chr8_26032209     ZHar    G    A        0      0        2 
   8   chr8_26032209   Sample    G    A        0      0        2 
   8   chr8_26032968     AAsi    A    G        0      0        2 
   8   chr8_26032968     AKia    A    G        0      0        2 
   8   chr8_26032968     AOna    A    G      0.5      1        2 
   8   chr8_26032968     ASom    A    G        0      0        2 
   8   chr8_26032968     HCab    A    G        0      0        2 
   8   chr8_26032968     HPrz    A    G        0      0        2 
   8   chr8_26032968     ZBoe    A    G        0      0        2 
   8   chr8_26032968     ZGre    A    G        0      0        2 
   8   chr8_26032968     ZHar    A    G        0      0        2 
   8   chr8_26032968   Sample    A    G        0      0        2 
   8   chr8_26038730     AAsi    A    C        0      0        2 
   8   chr8_26038730     AKia    A    C        0      0        2 
   8   chr8_26038730     AOna    A    C        1      2        2 
   8   chr8_26038730     ASom    A    C        0      0        2 
   8   chr8_26038730     HCab    A    C        0      0        2 
   8   chr8_26038730     HPrz    A    C        0      0        2 
   8   chr8_26038730     ZBoe    A    C        0      0        2 
   8   chr8_26038730     ZGre    A    C        0      0        2 
   8   chr8_26038730     ZHar    A    C        0      0        2 
   8   chr8_26038730   Sample    A    C        0      0        2 
   8   chr8_26047120     AAsi    G    A        0      0        2 
   8   chr8_26047120     AKia    G    A        0      0        2 
   8   chr8_26047120     AOna    G    A        0      0        2 
   8   chr8_26047120     ASom    G    A        1      2        2 
   8   chr8_26047120     HCab    G    A        0      0        2 
   8   chr8_26047120     HPrz    G    A        0      0        2 
   8   chr8_26047120     ZBoe    G    A        0      0        2 
   8   chr8_26047120     ZGre    G    A        0      0        2 
   8   chr8_26047120     ZHar    G    A        0      0        2 
   8   chr8_26047120   Sample    G    A        0      0        2 
   8   chr8_26049209     AAsi    C    T        0      0        2 
   8   chr8_26049209     AKia    C    T        0      0        2 
   8   chr8_26049209     AOna    C    T        0      0        2 
   8   chr8_26049209     ASom    C    T        0      0        2 
   8   chr8_26049209     HCab    C    T        0      0        2 
   8   chr8_26049209     HPrz    C    T        0      0        2 
   8   chr8_26049209     ZBoe    C    T        1      2        2 
   8   chr8_26049209     ZGre    C    T        0      0        2 
   8   chr8_26049209     ZHar    C    T        0      0        2 
   8   chr8_26049209   Sample    C    T        0      0        2 
   8   chr8_26051159     AAsi    G    A        1      2        2 
   8   chr8_26051159     AKia    G    A        0      0        2 
   8   chr8_26051159     AOna    G    A        0      0        2 
   8   chr8_26051159     ASom    G    A        1      2        2 
   8   chr8_26051159     HCab    G    A        0      0        2 
   8   chr8_26051159     HPrz    G    A        0      0        2 
   8   chr8_26051159     ZBoe    G    A        0      0        2 
   8   chr8_26051159     ZGre    G    A        0      0        2 
   8   chr8_26051159     ZHar    G    A        0      0        2 
   8   chr8_26051159   Sample    G    A        1      2        2 
   8   chr8_26071253     AAsi    T    C        0      0        2 
   8   chr8_26071253     AKia    T    C        0      0        2 
   8   chr8_26071253     AOna    T    C        0      0        2 
   8   chr8_26071253     ASom    T    C        0      0        2 
   8   chr8_26071253     HCab    T    C        0      0        2 
   8   chr8_26071253     HPrz    T    C        0      0        2 
   8   chr8_26071253     ZBoe    T    C      0.5      1        2 
   8   chr8_26071253     ZGre    T    C        0      0        2 
   8   chr8_26071253     ZHar    T    C        0      0        2 
   8   chr8_26071253   Sample    T    C        0      0        2 
   8   chr8_26078948     AAsi    T    C        0      0        2 
   8   chr8_26078948     AKia    T    C        0      0        2 
   8   chr8_26078948     AOna    T    C        0      0        2 
   8   chr8_26078948     ASom    T    C        0      0        2 
   8   chr8_26078948     HCab    T    C        1      2        2 
   8   chr8_26078948     HPrz    T    C        1      2        2 
   8   chr8_26078948     ZBoe    T    C        0      0        2 
   8   chr8_26078948     ZGre    T    C        0      0        2 
   8   chr8_26078948     ZHar    T    C        0      0        2 
   8   chr8_26078948   Sample    T    C        0      0        2 
   8   chr8_26086217     AAsi    C    T        0      0        2 
   8   chr8_26086217     AKia    C    T        0      0        2 
   8   chr8_26086217     AOna    C    T        0      0        2 
   8   chr8_26086217     ASom    C    T        0      0        2 
   8   chr8_26086217     HCab    C    T      0.5      1        2 
   8   chr8_26086217     HPrz    C    T      0.5      1        2 
   8   chr8_26086217     ZBoe    C    T        0      0        2 
   8   chr8_26086217     ZGre    C    T        0      0        2 
   8   chr8_26086217     ZHar    C    T        0      0        2 
   8   chr8_26086217   Sample    C    T        0      0        2 
   8   chr8_26088301     AAsi    G    C        0      0        2 
   8   chr8_26088301     AKia    G    C        0      0        2 
   8   chr8_26088301     AOna    G    C        0      0        2 
   8   chr8_26088301     ASom    G    C        0      0        2 
   8   chr8_26088301     HCab    G    C        1      2        2 
   8   chr8_26088301     HPrz    G    C        1      2        2 
   8   chr8_26088301     ZBoe    G    C        0      0        2 
   8   chr8_26088301     ZGre    G    C        0      0        2 
   8   chr8_26088301     ZHar    G    C        0      0        2 
   8   chr8_26088301   Sample    G    C        0      0        2 
   8   chr8_26102936     AAsi    C    T        0      0        2 
   8   chr8_26102936     AKia    C    T        0      0        2 
   8   chr8_26102936     AOna    C    T        0      0        2 
   8   chr8_26102936     ASom    C    T        0      0        2 
   8   chr8_26102936     HCab    C    T        1      2        2 
   8   chr8_26102936     HPrz    C    T        1      2        2 
   8   chr8_26102936     ZBoe    C    T        0      0        2 
   8   chr8_26102936     ZGre    C    T        0      0        2 
   8   chr8_26102936     ZHar    C    T        0      0        2 
   8   chr8_26102936   Sample    C    T        0      0        2 
   8   chr8_26103921     AAsi    T    C        0      0        2 
   8   chr8_26103921     AKia    T    C        0      0        2 
   8   chr8_26103921     AOna    T    C        0      0        2 
   8   chr8_26103921     ASom    T    C        0      0        2 
   8   chr8_26103921     HCab    T    C        0      0        2 
   8   chr8_26103921     HPrz    T    C        0      0        2 
   8   chr8_26103921     ZBoe    T    C      0.5      1        2 
   8   chr8_26103921     ZGre    T    C        0      0        2 
   8   chr8_26103921     ZHar    T    C        0      0        2 
   8   chr8_26103921   Sample    T    C        0      0        2 
   8   chr8_26106084     AAsi    G    A        0      0        2 
   8   chr8_26106084     AKia    G    A        0      0        2 
   8   chr8_26106084     AOna    G    A        0      0        2 
   8   chr8_26106084     ASom    G    A        0      0        2 
   8   chr8_26106084     HCab    G    A        0      0        2 
   8   chr8_26106084     HPrz    G    A        0      0        2 
   8   chr8_26106084     ZBoe    G    A      0.5      1        2 
   8   chr8_26106084     ZGre    G    A        0      0        2 
   8   chr8_26106084     ZHar    G    A        0      0        2 
   8   chr8_26106084   Sample    G    A        0      0        2 
   8   chr8_26122288     AAsi    G    C        0      0        2 
   8   chr8_26122288     AKia    G    C        0      0        2 
   8   chr8_26122288     AOna    G    C        0      0        2 
   8   chr8_26122288     ASom    G    C        0      0        2 
   8   chr8_26122288     HCab    G    C        0      0        2 
   8   chr8_26122288     HPrz    G    C        0      0        2 
   8   chr8_26122288     ZBoe    G    C        0      0        2 
   8   chr8_26122288     ZGre    G    C        0      0        2 
   8   chr8_26122288     ZHar    G    C        1      2        2 
   8   chr8_26122288   Sample    G    C        0      0        2 
   8   chr8_26124159     AAsi    A    G        0      0        2 
   8   chr8_26124159     AKia    A    G        0      0        2 
   8   chr8_26124159     AOna    A    G        0      0        2 
   8   chr8_26124159     ASom    A    G        0      0        2 
   8   chr8_26124159     HCab    A    G        1      2        2 
   8   chr8_26124159     HPrz    A    G        1      2        2 
   8   chr8_26124159     ZBoe    A    G        0      0        2 
   8   chr8_26124159     ZGre    A    G        0      0        2 
   8   chr8_26124159     ZHar    A    G        0      0        2 
   8   chr8_26124159   Sample    A    G        0      0        2 
   8   chr8_26128722     AAsi    A    G        0      0        2 
   8   chr8_26128722     AKia    A    G        0      0        2 
   8   chr8_26128722     AOna    A    G        0      0        2 
   8   chr8_26128722     ASom    A    G        0      0        2 
   8   chr8_26128722     HCab    A    G        1      2        2 
   8   chr8_26128722     HPrz    A    G        1      2        2 
   8   chr8_26128722     ZBoe    A    G        0      0        2 
   8   chr8_26128722     ZGre    A    G        0      0        2 
   8   chr8_26128722     ZHar    A    G        0      0        2 
   8   chr8_26128722   Sample    A    G        0      0        2 
   8   chr8_26140063     AAsi    C    G        0      0        2 
   8   chr8_26140063     AKia    C    G        1      2        2 
   8   chr8_26140063     AOna    C    G        0      0        2 
   8   chr8_26140063     ASom    C    G        0      0        2 
   8   chr8_26140063     HCab    C    G        0      0        2 
   8   chr8_26140063     HPrz    C    G        0      0        2 
   8   chr8_26140063     ZBoe    C    G        0      0        2 
   8   chr8_26140063     ZGre    C    G        0      0        2 
   8   chr8_26140063     ZHar    C    G        0      0        2 
   8   chr8_26140063   Sample    C    G        0      0        2 
   8   chr8_26142126     AAsi    A    C        0      0        2 
   8   chr8_26142126     AKia    A    C        0      0        2 
   8   chr8_26142126     AOna    A    C        0      0        2 
   8   chr8_26142126     ASom    A    C        0      0        2 
   8   chr8_26142126     HCab    A    C        0      0        2 
   8   chr8_26142126     HPrz    A    C        0      0        2 
   8   chr8_26142126     ZBoe    A    C        0      0        2 
   8   chr8_26142126     ZGre    A    C        0      0        2 
   8   chr8_26142126     ZHar    A    C        1      2        2 
   8   chr8_26142126   Sample    A    C        0      0        2 
   8   chr8_26144573     AAsi    A    G        0      0        2 
   8   chr8_26144573     AKia    A    G        1      2        2 
   8   chr8_26144573     AOna    A    G        0      0        2 
   8   chr8_26144573     ASom    A    G        0      0        2 
   8   chr8_26144573     HCab    A    G        0      0        2 
   8   chr8_26144573     HPrz    A    G        0      0        2 
   8   chr8_26144573     ZBoe    A    G        0      0        2 
   8   chr8_26144573     ZGre    A    G        0      0        2 
   8   chr8_26144573     ZHar    A    G        0      0        2 
   8   chr8_26144573   Sample    A    G        0      0        2 
   8   chr8_26150032     AAsi    C    T        0      0        2 
   8   chr8_26150032     AKia    C    T        1      2        2 
   8   chr8_26150032     AOna    C    T        1      2        2 
   8   chr8_26150032     ASom    C    T        0      0        2 
   8   chr8_26150032     HCab    C    T        0      0        2 
   8   chr8_26150032     HPrz    C    T        0      0        2 
   8   chr8_26150032     ZBoe    C    T        0      0        2 
   8   chr8_26150032     ZGre    C    T        0      0        2 
   8   chr8_26150032     ZHar    C    T        0      0        2 
   8   chr8_26150032   Sample    C    T        0      0        2 
   8   chr8_26152940     AAsi    A    G        0      0        2 
   8   chr8_26152940     AKia    A    G        0      0        2 
   8   chr8_26152940     AOna    A    G        0      0        2 
   8   chr8_26152940     ASom    A    G        0      0        2 
   8   chr8_26152940     HCab    A    G        0      0        2 
   8   chr8_26152940     HPrz    A    G        0      0        2 
   8   chr8_26152940     ZBoe    A    G      0.5      1        2 
   8   chr8_26152940     ZGre    A    G        0      0        2 
   8   chr8_26152940     ZHar    A    G        0      0        2 
   8   chr8_26152940   Sample    A    G        0      0        2 
   8   chr8_26160981     AAsi    C    T        0      0        2 
   8   chr8_26160981     AKia    C    T        0      0        2 
   8   chr8_26160981     AOna    C    T        0      0        2 
   8   chr8_26160981     ASom    C    T        0      0        2 
   8   chr8_26160981     HCab    C    T        0      0        2 
   8   chr8_26160981     HPrz    C    T        0      0        2 
   8   chr8_26160981     ZBoe    C    T        0      0        2 
   8   chr8_26160981     ZGre    C    T      0.5      1        2 
   8   chr8_26160981     ZHar    C    T        0      0        2 
   8   chr8_26160981   Sample    C    T        0      0        2 
   8   chr8_26162419     AAsi    G    A        0      0        2 
   8   chr8_26162419     AKia    G    A        0      0        2 
   8   chr8_26162419     AOna    G    A        0      0        2 
   8   chr8_26162419     ASom    G    A        1      2        2 
   8   chr8_26162419     HCab    G    A        0      0        2 
   8   chr8_26162419     HPrz    G    A        0      0        2 
   8   chr8_26162419     ZBoe    G    A        0      0        2 
   8   chr8_26162419     ZGre    G    A        0      0        2 
   8   chr8_26162419     ZHar    G    A        0      0        2 
   8   chr8_26162419   Sample    G    A        0      0        2 
   8   chr8_26162960     AAsi    T    A        0      0        2 
   8   chr8_26162960     AKia    T    A        0      0        2 
   8   chr8_26162960     AOna    T    A        0      0        2 
   8   chr8_26162960     ASom    T    A        0      0        2 
   8   chr8_26162960     HCab    T    A        0      0        2 
   8   chr8_26162960     HPrz    T    A        0      0        2 
   8   chr8_26162960     ZBoe    T    A      0.5      1        2 
   8   chr8_26162960     ZGre    T    A        0      0        2 
   8   chr8_26162960     ZHar    T    A        0      0        2 
   8   chr8_26162960   Sample    T    A        0      0        2 
   8   chr8_26166932     AAsi    T    C        0      0        2 
   8   chr8_26166932     AKia    T    C        0      0        2 
   8   chr8_26166932     AOna    T    C        0      0        2 
   8   chr8_26166932     ASom    T    C        0      0        2 
   8   chr8_26166932     HCab    T    C        1      2        2 
   8   chr8_26166932     HPrz    T    C        1      2        2 
   8   chr8_26166932     ZBoe    T    C        0      0        2 
   8   chr8_26166932     ZGre    T    C        0      0        2 
   8   chr8_26166932     ZHar    T    C        0      0        2 
   8   chr8_26166932   Sample    T    C        0      0        2 
   8   chr8_26169273     AAsi    C    A        0      0        2 
   8   chr8_26169273     AKia    C    A        0      0        2 
   8   chr8_26169273     AOna    C    A        0      0        2 
   8   chr8_26169273     ASom    C    A        0      0        2 
   8   chr8_26169273     HCab    C    A        1      2        2 
   8   chr8_26169273     HPrz    C    A        1      2        2 
   8   chr8_26169273     ZBoe    C    A        0      0        2 
   8   chr8_26169273     ZGre    C    A        0      0        2 
   8   chr8_26169273     ZHar    C    A        0      0        2 
   8   chr8_26169273   Sample    C    A        0      0        2 
   8   chr8_26169602     AAsi    A    G        0      0        2 
   8   chr8_26169602     AKia    A    G        0      0        2 
   8   chr8_26169602     AOna    A    G        0      0        2 
   8   chr8_26169602     ASom    A    G        0      0        2 
   8   chr8_26169602     HCab    A    G        1      2        2 
   8   chr8_26169602     HPrz    A    G        1      2        2 
   8   chr8_26169602     ZBoe    A    G        0      0        2 
   8   chr8_26169602     ZGre    A    G        0      0        2 
   8   chr8_26169602     ZHar    A    G        0      0        2 
   8   chr8_26169602   Sample    A    G        0      0        2 
   8   chr8_26176479     AAsi    G    T        0      0        2 
   8   chr8_26176479     AKia    G    T        0      0        2 
   8   chr8_26176479     AOna    G    T        0      0        2 
   8   chr8_26176479     ASom    G    T        0      0        2 
   8   chr8_26176479     HCab    G    T        1      2        2 
   8   chr8_26176479     HPrz    G    T        1      2        2 
   8   chr8_26176479     ZBoe    G    T        0      0        2 
   8   chr8_26176479     ZGre    G    T        0      0        2 
   8   chr8_26176479     ZHar    G    T        0      0        2 
   8   chr8_26176479   Sample    G    T        0      0        2 
   8   chr8_26179153     AAsi    A    G        0      0        2 
   8   chr8_26179153     AKia    A    G        0      0        2 
   8   chr8_26179153     AOna    A    G        0      0        2 
   8   chr8_26179153     ASom    A    G        0      0        2 
   8   chr8_26179153     HCab    A    G        1      2        2 
   8   chr8_26179153     HPrz    A    G        1      2        2 
   8   chr8_26179153     ZBoe    A    G        0      0        2 
   8   chr8_26179153     ZGre    A    G        0      0        2 
   8   chr8_26179153     ZHar    A    G        0      0        2 
   8   chr8_26179153   Sample    A    G        1      2        2 
   8   chr8_26183176     AAsi    C    G        0      0        2 
   8   chr8_26183176     AKia    C    G        0      0        2 
   8   chr8_26183176     AOna    C    G        0      0        2 
   8   chr8_26183176     ASom    C    G        0      0        2 
   8   chr8_26183176     HCab    C    G        0      0        2 
   8   chr8_26183176     HPrz    C    G        0      0        2 
   8   chr8_26183176     ZBoe    C    G        0      0        2 
   8   chr8_26183176     ZGre    C    G      0.5      1        2 
   8   chr8_26183176     ZHar    C    G        0      0        2 
   8   chr8_26183176   Sample    C    G        0      0        2 
   8   chr8_26198742     AAsi    G    A        0      0        2 
   8   chr8_26198742     AKia    G    A        0      0        2 
   8   chr8_26198742     AOna    G    A        0      0        2 
   8   chr8_26198742     ASom    G    A        0      0        2 
   8   chr8_26198742     HCab    G    A        1      2        2 
   8   chr8_26198742     HPrz    G    A        1      2        2 
   8   chr8_26198742     ZBoe    G    A        0      0        2 
   8   chr8_26198742     ZGre    G    A        0      0        2 
   8   chr8_26198742     ZHar    G    A        0      0        2 
   8   chr8_26198742   Sample    G    A        0      0        2 
   8   chr8_26201827     AAsi    C    T        0      0        2 
   8   chr8_26201827     AKia    C    T        0      0        2 
   8   chr8_26201827     AOna    C    T        0      0        2 
   8   chr8_26201827     ASom    C    T        0      0        2 
   8   chr8_26201827     HCab    C    T        1      2        2 
   8   chr8_26201827     HPrz    C    T        1      2        2 
   8   chr8_26201827     ZBoe    C    T        0      0        2 
   8   chr8_26201827     ZGre    C    T        0      0        2 
   8   chr8_26201827     ZHar    C    T        0      0        2 
   8   chr8_26201827   Sample    C    T        0      0        2 
   8   chr8_26207337     AAsi    T    C        0      0        2 
   8   chr8_26207337     AKia    T    C        0      0        2 
   8   chr8_26207337     AOna    T    C        0      0        2 
   8   chr8_26207337     ASom    T    C        0      0        2 
   8   chr8_26207337     HCab    T    C        0      0        2 
   8   chr8_26207337     HPrz    T    C        0      0        2 
   8   chr8_26207337     ZBoe    T    C        1      2        2 
   8   chr8_26207337     ZGre    T    C        0      0        2 
   8   chr8_26207337     ZHar    T    C        0      0        2 
   8   chr8_26207337   Sample    T    C        0      0        2 
   8   chr8_26207586     AAsi    T    C        0      0        2 
   8   chr8_26207586     AKia    T    C        0      0        2 
   8   chr8_26207586     AOna    T    C      0.5      1        2 
   8   chr8_26207586     ASom    T    C        0      0        2 
   8   chr8_26207586     HCab    T    C        0      0        2 
   8   chr8_26207586     HPrz    T    C        0      0        2 
   8   chr8_26207586     ZBoe    T    C        0      0        2 
   8   chr8_26207586     ZGre    T    C        0      0        2 
   8   chr8_26207586     ZHar    T    C        0      0        2 
   8   chr8_26207586   Sample    T    C        0      0        2 
   8   chr8_26208535     AAsi    A    G        0      0        2 
   8   chr8_26208535     AKia    A    G        0      0        2 
   8   chr8_26208535     AOna    A    G        0      0        2 
   8   chr8_26208535     ASom    A    G        0      0        2 
   8   chr8_26208535     HCab    A    G        1      2        2 
   8   chr8_26208535     HPrz    A    G        1      2        2 
   8   chr8_26208535     ZBoe    A    G        0      0        2 
   8   chr8_26208535     ZGre    A    G        0      0        2 
   8   chr8_26208535     ZHar    A    G        0      0        2 
   8   chr8_26208535   Sample    A    G        0      0        2 
   8   chr8_26208645     AAsi    A    G        0      0        2 
   8   chr8_26208645     AKia    A    G        0      0        2 
   8   chr8_26208645     AOna    A    G        0      0        2 
   8   chr8_26208645     ASom    A    G        0      0        2 
   8   chr8_26208645     HCab    A    G      0.5      1        2 
   8   chr8_26208645     HPrz    A    G        0      0        2 
   8   chr8_26208645     ZBoe    A    G        0      0        2 
   8   chr8_26208645     ZGre    A    G        0      0        2 
   8   chr8_26208645     ZHar    A    G        0      0        2 
   8   chr8_26208645   Sample    A    G        0      0        2 
   8   chr8_26214706     AAsi    T    G        0      0        2 
   8   chr8_26214706     AKia    T    G        0      0        2 
   8   chr8_26214706     AOna    T    G        0      0        2 
   8   chr8_26214706     ASom    T    G        0      0        2 
   8   chr8_26214706     HCab    T    G        1      2        2 
   8   chr8_26214706     HPrz    T    G        1      2        2 
   8   chr8_26214706     ZBoe    T    G        0      0        2 
   8   chr8_26214706     ZGre    T    G        0      0        2 
   8   chr8_26214706     ZHar    T    G        0      0        2 
   8   chr8_26214706   Sample    T    G        0      0        2 
   8   chr8_26216451     AAsi    T    C        0      0        2 
   8   chr8_26216451     AKia    T    C        0      0        2 
   8   chr8_26216451     AOna    T    C        0      0        2 
   8   chr8_26216451     ASom    T    C        0      0        2 
   8   chr8_26216451     HCab    T    C        1      2        2 
   8   chr8_26216451     HPrz    T    C        1      2        2 
   8   chr8_26216451     ZBoe    T    C        0      0        2 
   8   chr8_26216451     ZGre    T    C        0      0        2 
   8   chr8_26216451     ZHar    T    C        0      0        2 
   8   chr8_26216451   Sample    T    C        0      0        2 
   8   chr8_26218019     AAsi    T    C        0      0        2 
   8   chr8_26218019     AKia    T    C        0      0        2 
   8   chr8_26218019     AOna    T    C        0      0        2 
   8   chr8_26218019     ASom    T    C        0      0        2 
   8   chr8_26218019     HCab    T    C        0      0        2 
   8   chr8_26218019     HPrz    T    C      0.5      1        2 
   8   chr8_26218019     ZBoe    T    C        0      0        2 
   8   chr8_26218019     ZGre    T    C        0      0        2 
   8   chr8_26218019     ZHar    T    C        0      0        2 
   8   chr8_26218019   Sample    T    C        0      0        2 
   8   chr8_26222148     AAsi    T    C        0      0        2 
   8   chr8_26222148     AKia    T    C        0      0        2 
   8   chr8_26222148     AOna    T    C        0      0        2 
   8   chr8_26222148     ASom    T    C        0      0        2 
   8   chr8_26222148     HCab    T    C      0.5      1        2 
   8   chr8_26222148     HPrz    T    C        0      0        2 
   8   chr8_26222148     ZBoe    T    C        0      0        2 
   8   chr8_26222148     ZGre    T    C        0      0        2 
   8   chr8_26222148     ZHar    T    C        0      0        2 
   8   chr8_26222148   Sample    T    C        1      2        2 
   8   chr8_26222204     AAsi    G    A        0      0        2 
   8   chr8_26222204     AKia    G    A        0      0        2 
   8   chr8_26222204     AOna    G    A        0      0        2 
   8   chr8_26222204     ASom    G    A        0      0        2 
   8   chr8_26222204     HCab    G    A        1      2        2 
   8   chr8_26222204     HPrz    G    A        1      2        2 
   8   chr8_26222204     ZBoe    G    A        0      0        2 
   8   chr8_26222204     ZGre    G    A        0      0        2 
   8   chr8_26222204     ZHar    G    A        0      0        2 
   8   chr8_26222204   Sample    G    A        0      0        2 
   8   chr8_26225637     AAsi    C    T        0      0        2 
   8   chr8_26225637     AKia    C    T        0      0        2 
   8   chr8_26225637     AOna    C    T        0      0        2 
   8   chr8_26225637     ASom    C    T        0      0        2 
   8   chr8_26225637     HCab    C    T        1      2        2 
   8   chr8_26225637     HPrz    C    T        1      2        2 
   8   chr8_26225637     ZBoe    C    T        0      0        2 
   8   chr8_26225637     ZGre    C    T        0      0        2 
   8   chr8_26225637     ZHar    C    T        0      0        2 
   8   chr8_26225637   Sample    C    T        0      0        2 
   8   chr8_26227630     AAsi    G    A        0      0        2 
   8   chr8_26227630     AKia    G    A        0      0        2 
   8   chr8_26227630     AOna    G    A        0      0        2 
   8   chr8_26227630     ASom    G    A        0      0        2 
   8   chr8_26227630     HCab    G    A        0      0        2 
   8   chr8_26227630     HPrz    G    A      0.5      1        2 
   8   chr8_26227630     ZBoe    G    A        0      0        2 
   8   chr8_26227630     ZGre    G    A        0      0        2 
   8   chr8_26227630     ZHar    G    A        0      0        2 
   8   chr8_26227630   Sample    G    A        0      0        2 
   8   chr8_26228639     AAsi    T    C        0      0        2 
   8   chr8_26228639     AKia    T    C        1      2        2 
   8   chr8_26228639     AOna    T    C        1      2        2 
   8   chr8_26228639     ASom    T    C        0      0        2 
   8   chr8_26228639     HCab    T    C        0      0        2 
   8   chr8_26228639     HPrz    T    C        0      0        2 
   8   chr8_26228639     ZBoe    T    C        0      0        2 
   8   chr8_26228639     ZGre    T    C        0      0        2 
   8   chr8_26228639     ZHar    T    C        0      0        2 
   8   chr8_26228639   Sample    T    C        0      0        2 
   8   chr8_26233855     AAsi    T    G      0.5      1        2 
   8   chr8_26233855     AKia    T    G        0      0        2 
   8   chr8_26233855     AOna    T    G        0      0        2 
   8   chr8_26233855     ASom    T    G        1      2        2 
   8   chr8_26233855     HCab    T    G        0      0        2 
   8   chr8_26233855     HPrz    T    G        0      0        2 
   8   chr8_26233855     ZBoe    T    G        0      0        2 
   8   chr8_26233855     ZGre    T    G        0      0        2 
   8   chr8_26233855     ZHar    T    G        0      0        2 
   8   chr8_26233855   Sample    T    G        0      0        2 
   8   chr8_26234066     AAsi    C    T        0      0        2 
   8   chr8_26234066     AKia    C    T        0      0        2 
   8   chr8_26234066     AOna    C    T        0      0        2 
   8   chr8_26234066     ASom    C    T        0      0        2 
   8   chr8_26234066     HCab    C    T        1      2        2 
   8   chr8_26234066     HPrz    C    T        1      2        2 
   8   chr8_26234066     ZBoe    C    T        0      0        2 
   8   chr8_26234066     ZGre    C    T        0      0        2 
   8   chr8_26234066     ZHar    C    T        0      0        2 
   8   chr8_26234066   Sample    C    T        0      0        2 
   8   chr8_26241886     AAsi    A    G        0      0        2 
   8   chr8_26241886     AKia    A    G        0      0        2 
   8   chr8_26241886     AOna    A    G        0      0        2 
   8   chr8_26241886     ASom    A    G        0      0        2 
   8   chr8_26241886     HCab    A    G        0      0        2 
   8   chr8_26241886     HPrz    A    G        0      0        2 
   8   chr8_26241886     ZBoe    A    G      0.5      1        2 
   8   chr8_26241886     ZGre    A    G        0      0        2 
   8   chr8_26241886     ZHar    A    G        0      0        2 
   8   chr8_26241886   Sample    A    G        0      0        2 
   8   chr8_26243831     AAsi    T    C        0      0        2 
   8   chr8_26243831     AKia    T    C        0      0        2 
   8   chr8_26243831     AOna    T    C        0      0        2 
   8   chr8_26243831     ASom    T    C        0      0        2 
   8   chr8_26243831     HCab    T    C      0.5      1        2 
   8   chr8_26243831     HPrz    T    C      0.5      1        2 
   8   chr8_26243831     ZBoe    T    C        0      0        2 
   8   chr8_26243831     ZGre    T    C        0      0        2 
   8   chr8_26243831     ZHar    T    C        0      0        2 
   8   chr8_26243831   Sample    T    C        0      0        2 
   8   chr8_26250248     AAsi    G    C        0      0        2 
   8   chr8_26250248     AKia    G    C        1      2        2 
   8   chr8_26250248     AOna    G    C        1      2        2 
   8   chr8_26250248     ASom    G    C        0      0        2 
   8   chr8_26250248     HCab    G    C        0      0        2 
   8   chr8_26250248     HPrz    G    C        0      0        2 
   8   chr8_26250248     ZBoe    G    C        0      0        2 
   8   chr8_26250248     ZGre    G    C        0      0        2 
   8   chr8_26250248     ZHar    G    C        0      0        2 
   8   chr8_26250248   Sample    G    C        0      0        2 
   8   chr8_26255406     AAsi    C    A        0      0        2 
   8   chr8_26255406     AKia    C    A        0      0        2 
   8   chr8_26255406     AOna    C    A        0      0        2 
   8   chr8_26255406     ASom    C    A        0      0        2 
   8   chr8_26255406     HCab    C    A        1      2        2 
   8   chr8_26255406     HPrz    C    A        1      2        2 
   8   chr8_26255406     ZBoe    C    A        0      0        2 
   8   chr8_26255406     ZGre    C    A        0      0        2 
   8   chr8_26255406     ZHar    C    A        0      0        2 
   8   chr8_26255406   Sample    C    A        0      0        2 
   8   chr8_26256128     AAsi    T    C        0      0        2 
   8   chr8_26256128     AKia    T    C        0      0        2 
   8   chr8_26256128     AOna    T    C        0      0        2 
   8   chr8_26256128     ASom    T    C        0      0        2 
   8   chr8_26256128     HCab    T    C        0      0        2 
   8   chr8_26256128     HPrz    T    C        0      0        2 
   8   chr8_26256128     ZBoe    T    C        0      0        2 
   8   chr8_26256128     ZGre    T    C        1      2        2 
   8   chr8_26256128     ZHar    T    C        0      0        2 
   8   chr8_26256128   Sample    T    C        0      0        2 
   8   chr8_26260160     AAsi    T    C        0      0        2 
   8   chr8_26260160     AKia    T    C        0      0        2 
   8   chr8_26260160     AOna    T    C        0      0        2 
   8   chr8_26260160     ASom    T    C        0      0        2 
   8   chr8_26260160     HCab    T    C        1      2        2 
   8   chr8_26260160     HPrz    T    C        1      2        2 
   8   chr8_26260160     ZBoe    T    C        0      0        2 
   8   chr8_26260160     ZGre    T    C        0      0        2 
   8   chr8_26260160     ZHar    T    C        0      0        2 
   8   chr8_26260160   Sample    T    C        0      0        2 
   8   chr8_26265432     AAsi    A    G        1      2        2 
   8   chr8_26265432     AKia    A    G        0      0        2 
   8   chr8_26265432     AOna    A    G        0      0        2 
   8   chr8_26265432     ASom    A    G        1      2        2 
   8   chr8_26265432     HCab    A    G        0      0        2 
   8   chr8_26265432     HPrz    A    G        0      0        2 
   8   chr8_26265432     ZBoe    A    G        0      0        2 
   8   chr8_26265432     ZGre    A    G        0      0        2 
   8   chr8_26265432     ZHar    A    G        0      0        2 
   8   chr8_26265432   Sample    A    G        1      2        2 
   8   chr8_26268823     AAsi    G    C        0      0        2 
   8   chr8_26268823     AKia    G    C        0      0        2 
   8   chr8_26268823     AOna    G    C        0      0        2 
   8   chr8_26268823     ASom    G    C        0      0        2 
   8   chr8_26268823     HCab    G    C        0      0        2 
   8   chr8_26268823     HPrz    G    C        0      0        2 
   8   chr8_26268823     ZBoe    G    C        1      2        2 
   8   chr8_26268823     ZGre    G    C        1      2        2 
   8   chr8_26268823     ZHar    G    C        1      2        2 
   8   chr8_26268823   Sample    G    C        0      0        2 
   8   chr8_26272736     AAsi    C    T        0      0        2 
   8   chr8_26272736     AKia    C    T        0      0        2 
   8   chr8_26272736     AOna    C    T        0      0        2 
   8   chr8_26272736     ASom    C    T        0      0        2 
   8   chr8_26272736     HCab    C    T        0      0        2 
   8   chr8_26272736     HPrz    C    T        0      0        2 
   8   chr8_26272736     ZBoe    C    T        0      0        2 
   8   chr8_26272736     ZGre    C    T        0      0        2 
   8   chr8_26272736     ZHar    C    T        1      2        2 
   8   chr8_26272736   Sample    C    T        0      0        2 
   8   chr8_26276289     AAsi    A    T        0      0        2 
   8   chr8_26276289     AKia    A    T        0      0        2 
   8   chr8_26276289     AOna    A    T        0      0        2 
   8   chr8_26276289     ASom    A    T        0      0        2 
   8   chr8_26276289     HCab    A    T        1      2        2 
   8   chr8_26276289     HPrz    A    T        1      2        2 
   8   chr8_26276289     ZBoe    A    T        0      0        2 
   8   chr8_26276289     ZGre    A    T        0      0        2 
   8   chr8_26276289     ZHar    A    T        0      0        2 
   8   chr8_26276289   Sample    A    T        0      0        2 
   8   chr8_26276641     AAsi    G    T        0      0        2 
   8   chr8_26276641     AKia    G    T        0      0        2 
   8   chr8_26276641     AOna    G    T        0      0        2 
   8   chr8_26276641     ASom    G    T        0      0        2 
   8   chr8_26276641     HCab    G    T        1      2        2 
   8   chr8_26276641     HPrz    G    T        1      2        2 
   8   chr8_26276641     ZBoe    G    T        0      0        2 
   8   chr8_26276641     ZGre    G    T        0      0        2 
   8   chr8_26276641     ZHar    G    T        0      0        2 
   8   chr8_26276641   Sample    G    T        0      0        2 
   8   chr8_26281381     AAsi    A    G        1      2        2 
   8   chr8_26281381     AKia    A    G        0      0        2 
   8   chr8_26281381     AOna    A    G        0      0        2 
   8   chr8_26281381     ASom    A    G        0      0        2 
   8   chr8_26281381     HCab    A    G        0      0        2 
   8   chr8_26281381     HPrz    A    G        0      0        2 
   8   chr8_26281381     ZBoe    A    G        0      0        2 
   8   chr8_26281381     ZGre    A    G        0      0        2 
   8   chr8_26281381     ZHar    A    G        0      0        2 
   8   chr8_26281381   Sample    A    G        1      2        2 
   8   chr8_26289495     AAsi    C    G        0      0        2 
   8   chr8_26289495     AKia    C    G        0      0        2 
   8   chr8_26289495     AOna    C    G        0      0        2 
   8   chr8_26289495     ASom    C    G        0      0        2 
   8   chr8_26289495     HCab    C    G        0      0        2 
   8   chr8_26289495     HPrz    C    G        0      0        2 
   8   chr8_26289495     ZBoe    C    G        0      0        2 
   8   chr8_26289495     ZGre    C    G        1      2        2 
   8   chr8_26289495     ZHar    C    G        1      2        2 
   8   chr8_26289495   Sample    C    G        0      0        2 
   8   chr8_26290848     AAsi    G    A        0      0        2 
   8   chr8_26290848     AKia    G    A        0      0        2 
   8   chr8_26290848     AOna    G    A        0      0        2 
   8   chr8_26290848     ASom    G    A        0      0        2 
   8   chr8_26290848     HCab    G    A        1      2        2 
   8   chr8_26290848     HPrz    G    A        1      2        2 
   8   chr8_26290848     ZBoe    G    A        0      0        2 
   8   chr8_26290848     ZGre    G    A        0      0        2 
   8   chr8_26290848     ZHar    G    A        0      0        2 
   8   chr8_26290848   Sample    G    A        0      0        2 
   8   chr8_26297768     AAsi    A    C        0      0        2 
   8   chr8_26297768     AKia    A    C        0      0        2 
   8   chr8_26297768     AOna    A    C        0      0        2 
   8   chr8_26297768     ASom    A    C        0      0        2 
   8   chr8_26297768     HCab    A    C        0      0        2 
   8   chr8_26297768     HPrz    A    C        0      0        2 
   8   chr8_26297768     ZBoe    A    C      0.5      1        2 
   8   chr8_26297768     ZGre    A    C        0      0        2 
   8   chr8_26297768     ZHar    A    C        0      0        2 
   8   chr8_26297768   Sample    A    C        0      0        2 
   8   chr8_26301913     AAsi    A    G        0      0        2 
   8   chr8_26301913     AKia    A    G        0      0        2 
   8   chr8_26301913     AOna    A    G        0      0        2 
   8   chr8_26301913     ASom    A    G        0      0        2 
   8   chr8_26301913     HCab    A    G        0      0        2 
   8   chr8_26301913     HPrz    A    G      0.5      1        2 
   8   chr8_26301913     ZBoe    A    G        0      0        2 
   8   chr8_26301913     ZGre    A    G        0      0        2 
   8   chr8_26301913     ZHar    A    G        0      0        2 
   8   chr8_26301913   Sample    A    G        0      0        2 
   8   chr8_26306395     AAsi    C    T        0      0        2 
   8   chr8_26306395     AKia    C    T        0      0        2 
   8   chr8_26306395     AOna    C    T        0      0        2 
   8   chr8_26306395     ASom    C    T        0      0        2 
   8   chr8_26306395     HCab    C    T        0      0        2 
   8   chr8_26306395     HPrz    C    T        0      0        2 
   8   chr8_26306395     ZBoe    C    T      0.5      1        2 
   8   chr8_26306395     ZGre    C    T        0      0        2 
   8   chr8_26306395     ZHar    C    T        0      0        2 
   8   chr8_26306395   Sample    C    T        0      0        2 
   8   chr8_26306486     AAsi    C    G        0      0        2 
   8   chr8_26306486     AKia    C    G        0      0        2 
   8   chr8_26306486     AOna    C    G        0      0        2 
   8   chr8_26306486     ASom    C    G        0      0        2 
   8   chr8_26306486     HCab    C    G        0      0        2 
   8   chr8_26306486     HPrz    C    G        0      0        2 
   8   chr8_26306486     ZBoe    C    G        1      2        2 
   8   chr8_26306486     ZGre    C    G        1      2        2 
   8   chr8_26306486     ZHar    C    G        1      2        2 
   8   chr8_26306486   Sample    C    G        0      0        2 
   8   chr8_26309776     AAsi    G    C        0      0        2 
   8   chr8_26309776     AKia    G    C        0      0        2 
   8   chr8_26309776     AOna    G    C        0      0        2 
   8   chr8_26309776     ASom    G    C        0      0        2 
   8   chr8_26309776     HCab    G    C        0      0        2 
   8   chr8_26309776     HPrz    G    C        0      0        2 
   8   chr8_26309776     ZBoe    G    C        0      0        2 
   8   chr8_26309776     ZGre    G    C        0      0        2 
   8   chr8_26309776     ZHar    G    C        1      2        2 
   8   chr8_26309776   Sample    G    C        0      0        2 
   8   chr8_26310515     AAsi    T    C        0      0        2 
   8   chr8_26310515     AKia    T    C        0      0        2 
   8   chr8_26310515     AOna    T    C        0      0        2 
   8   chr8_26310515     ASom    T    C        0      0        2 
   8   chr8_26310515     HCab    T    C        0      0        2 
   8   chr8_26310515     HPrz    T    C        0      0        2 
   8   chr8_26310515     ZBoe    T    C        0      0        2 
   8   chr8_26310515     ZGre    T    C        0      0        2 
   8   chr8_26310515     ZHar    T    C        1      2        2 
   8   chr8_26310515   Sample    T    C        0      0        2 
   8   chr8_26316003     AAsi    T    C        0      0        2 
   8   chr8_26316003     AKia    T    C        1      2        2 
   8   chr8_26316003     AOna    T    C        0      0        2 
   8   chr8_26316003     ASom    T    C        0      0        2 
   8   chr8_26316003     HCab    T    C        0      0        2 
   8   chr8_26316003     HPrz    T    C        0      0        2 
   8   chr8_26316003     ZBoe    T    C        0      0        2 
   8   chr8_26316003     ZGre    T    C        0      0        2 
   8   chr8_26316003     ZHar    T    C        0      0        2 
   8   chr8_26316003   Sample    T    C        0      0        2 
   8   chr8_26316952     AAsi    T    C        0      0        2 
   8   chr8_26316952     AKia    T    C        0      0        2 
   8   chr8_26316952     AOna    T    C        0      0        2 
   8   chr8_26316952     ASom    T    C        1      2        2 
   8   chr8_26316952     HCab    T    C        0      0        2 
   8   chr8_26316952     HPrz    T    C        0      0        2 
   8   chr8_26316952     ZBoe    T    C        0      0        2 
   8   chr8_26316952     ZGre    T    C        0      0        2 
   8   chr8_26316952     ZHar    T    C        0      0        2 
   8   chr8_26316952   Sample    T    C        1      2        2 
   8   chr8_26317429     AAsi    T    C        0      0        2 
   8   chr8_26317429     AKia    T    C        1      2        2 
   8   chr8_26317429     AOna    T    C        0      0        2 
   8   chr8_26317429     ASom    T    C        0      0        2 
   8   chr8_26317429     HCab    T    C        0      0        2 
   8   chr8_26317429     HPrz    T    C        0      0        2 
   8   chr8_26317429     ZBoe    T    C        0      0        2 
   8   chr8_26317429     ZGre    T    C        0      0        2 
   8   chr8_26317429     ZHar    T    C        0      0        2 
   8   chr8_26317429   Sample    T    C        0      0        2 
   8   chr8_26319067     AAsi    C    T        1      2        2 
   8   chr8_26319067     AKia    C    T        0      0        2 
   8   chr8_26319067     AOna    C    T        0      0        2 
   8   chr8_26319067     ASom    C    T        1      2        2 
   8   chr8_26319067     HCab    C    T        0      0        2 
   8   chr8_26319067     HPrz    C    T        0      0        2 
   8   chr8_26319067     ZBoe    C    T        0      0        2 
   8   chr8_26319067     ZGre    C    T        0      0        2 
   8   chr8_26319067     ZHar    C    T        0      0        2 
   8   chr8_26319067   Sample    C    T        1      2        2 
   8   chr8_26319374     AAsi    G    A        0      0        2 
   8   chr8_26319374     AKia    G    A        1      2        2 
   8   chr8_26319374     AOna    G    A        0      0        2 
   8   chr8_26319374     ASom    G    A        0      0        2 
   8   chr8_26319374     HCab    G    A        0      0        2 
   8   chr8_26319374     HPrz    G    A        0      0        2 
   8   chr8_26319374     ZBoe    G    A        0      0        2 
   8   chr8_26319374     ZGre    G    A        0      0        2 
   8   chr8_26319374     ZHar    G    A        0      0        2 
   8   chr8_26319374   Sample    G    A        0      0        2 
   8   chr8_26321404     AAsi    A    G        0      0        2 
   8   chr8_26321404     AKia    A    G        0      0        2 
   8   chr8_26321404     AOna    A    G        0      0        2 
   8   chr8_26321404     ASom    A    G        0      0        2 
   8   chr8_26321404     HCab    A    G        0      0        2 
   8   chr8_26321404     HPrz    A    G        0      0        2 
   8   chr8_26321404     ZBoe    A    G        0      0        2 
   8   chr8_26321404     ZGre    A    G        1      2        2 
   8   chr8_26321404     ZHar    A    G        0      0        2 
   8   chr8_26321404   Sample    A    G        0      0        2 
   8   chr8_26325947     AAsi    T    C        0      0        2 
   8   chr8_26325947     AKia    T    C        0      0        2 
   8   chr8_26325947     AOna    T    C        0      0        2 
   8   chr8_26325947     ASom    T    C        0      0        2 
   8   chr8_26325947     HCab    T    C      0.5      1        2 
   8   chr8_26325947     HPrz    T    C      0.5      1        2 
   8   chr8_26325947     ZBoe    T    C        0      0        2 
   8   chr8_26325947     ZGre    T    C        0      0        2 
   8   chr8_26325947     ZHar    T    C        0      0        2 
   8   chr8_26325947   Sample    T    C        0      0        2 
   8   chr8_26327118     AAsi    C    T        0      0        2 
   8   chr8_26327118     AKia    C    T        0      0        2 
   8   chr8_26327118     AOna    C    T        0      0        2 
   8   chr8_26327118     ASom    C    T        0      0        2 
   8   chr8_26327118     HCab    C    T        1      2        2 
   8   chr8_26327118     HPrz    C    T        1      2        2 
   8   chr8_26327118     ZBoe    C    T        0      0        2 
   8   chr8_26327118     ZGre    C    T        0      0        2 
   8   chr8_26327118     ZHar    C    T        0      0        2 
   8   chr8_26327118   Sample    C    T        0      0        2 
   8   chr8_26332501     AAsi    C    T        0      0        2 
   8   chr8_26332501     AKia    C    T        0      0        2 
   8   chr8_26332501     AOna    C    T        0      0        2 
   8   chr8_26332501     ASom    C    T        0      0        2 
   8   chr8_26332501     HCab    C    T        0      0        2 
   8   chr8_26332501     HPrz    C    T        0      0        2 
   8   chr8_26332501     ZBoe    C    T        1      2        2 
   8   chr8_26332501     ZGre    C    T        0      0        2 
   8   chr8_26332501     ZHar    C    T        1      2        2 
   8   chr8_26332501   Sample    C    T        0      0        2 
   8   chr8_26334166     AAsi    T    A        0      0        2 
   8   chr8_26334166     AKia    T    A        0      0        2 
   8   chr8_26334166     AOna    T    A        0      0        2 
   8   chr8_26334166     ASom    T    A        0      0        2 
   8   chr8_26334166     HCab    T    A      0.5      1        2 
   8   chr8_26334166     HPrz    T    A      0.5      1        2 
   8   chr8_26334166     ZBoe    T    A        0      0        2 
   8   chr8_26334166     ZGre    T    A        0      0        2 
   8   chr8_26334166     ZHar    T    A        0      0        2 
   8   chr8_26334166   Sample    T    A        0      0        2 
   8   chr8_26336131     AAsi    T    C        0      0        2 
   8   chr8_26336131     AKia    T    C        0      0        2 
   8   chr8_26336131     AOna    T    C        0      0        2 
   8   chr8_26336131     ASom    T    C        0      0        2 
   8   chr8_26336131     HCab    T    C        0      0        2 
   8   chr8_26336131     HPrz    T    C        0      0        2 
   8   chr8_26336131     ZBoe    T    C      0.5      1        2 
   8   chr8_26336131     ZGre    T    C        0      0        2 
   8   chr8_26336131     ZHar    T    C        0      0        2 
   8   chr8_26336131   Sample    T    C        0      0        2 
   8   chr8_26343414     AAsi    C    A        0      0        2 
   8   chr8_26343414     AKia    C    A        0      0        2 
   8   chr8_26343414     AOna    C    A        0      0        2 
   8   chr8_26343414     ASom    C    A        0      0        2 
   8   chr8_26343414     HCab    C    A        0      0        2 
   8   chr8_26343414     HPrz    C    A        0      0        2 
   8   chr8_26343414     ZBoe    C    A        0      0        2 
   8   chr8_26343414     ZGre    C    A        0      0        2 
   8   chr8_26343414     ZHar    C    A        1      2        2 
   8   chr8_26343414   Sample    C    A        0      0        2 
   8   chr8_26345710     AAsi    G    A        0      0        2 
   8   chr8_26345710     AKia    G    A        0      0        2 
   8   chr8_26345710     AOna    G    A        0      0        2 
   8   chr8_26345710     ASom    G    A        0      0        2 
   8   chr8_26345710     HCab    G    A        0      0        2 
   8   chr8_26345710     HPrz    G    A        0      0        2 
   8   chr8_26345710     ZBoe    G    A      0.5      1        2 
   8   chr8_26345710     ZGre    G    A        0      0        2 
   8   chr8_26345710     ZHar    G    A        0      0        2 
   8   chr8_26345710   Sample    G    A        0      0        2 
   8   chr8_26347149     AAsi    A    T        0      0        2 
   8   chr8_26347149     AKia    A    T        1      2        2 
   8   chr8_26347149     AOna    A    T        0      0        2 
   8   chr8_26347149     ASom    A    T        0      0        2 
   8   chr8_26347149     HCab    A    T        0      0        2 
   8   chr8_26347149     HPrz    A    T        0      0        2 
   8   chr8_26347149     ZBoe    A    T        0      0        2 
   8   chr8_26347149     ZGre    A    T        0      0        2 
   8   chr8_26347149     ZHar    A    T        0      0        2 
   8   chr8_26347149   Sample    A    T        0      0        2 
   8   chr8_26350423     AAsi    T    C        1      2        2 
   8   chr8_26350423     AKia    T    C        0      0        2 
   8   chr8_26350423     AOna    T    C        0      0        2 
   8   chr8_26350423     ASom    T    C        1      2        2 
   8   chr8_26350423     HCab    T    C        0      0        2 
   8   chr8_26350423     HPrz    T    C        0      0        2 
   8   chr8_26350423     ZBoe    T    C        0      0        2 
   8   chr8_26350423     ZGre    T    C        0      0        2 
   8   chr8_26350423     ZHar    T    C        0      0        2 
   8   chr8_26350423   Sample    T    C        1      2        2 
   8   chr8_26353179     AAsi    T    C        0      0        2 
   8   chr8_26353179     AKia    T    C        0      0        2 
   8   chr8_26353179     AOna    T    C        0      0        2 
   8   chr8_26353179     ASom    T    C        0      0        2 
   8   chr8_26353179     HCab    T    C        0      0        2 
   8   chr8_26353179     HPrz    T    C        0      0        2 
   8   chr8_26353179     ZBoe    T    C        0      0        2 
   8   chr8_26353179     ZGre    T    C        1      2        2 
   8   chr8_26353179     ZHar    T    C        0      0        2 
   8   chr8_26353179   Sample    T    C        0      0        2 
   8   chr8_26355880     AAsi    T    C        0      0        2 
   8   chr8_26355880     AKia    T    C        0      0        2 
   8   chr8_26355880     AOna    T    C        0      0        2 
   8   chr8_26355880     ASom    T    C        0      0        2 
   8   chr8_26355880     HCab    T    C        0      0        2 
   8   chr8_26355880     HPrz    T    C      0.5      1        2 
   8   chr8_26355880     ZBoe    T    C        0      0        2 
   8   chr8_26355880     ZGre    T    C        0      0        2 
   8   chr8_26355880     ZHar    T    C        0      0        2 
   8   chr8_26355880   Sample    T    C        0      0        2 
   8   chr8_26356295     AAsi    T    C        1      2        2 
   8   chr8_26356295     AKia    T    C        1      2        2 
   8   chr8_26356295     AOna    T    C        1      2        2 
   8   chr8_26356295     ASom    T    C        1      2        2 
   8   chr8_26356295     HCab    T    C        0      0        2 
   8   chr8_26356295     HPrz    T    C        0      0        2 
   8   chr8_26356295     ZBoe    T    C        0      0        2 
   8   chr8_26356295     ZGre    T    C        0      0        2 
   8   chr8_26356295     ZHar    T    C        0      0        2 
   8   chr8_26356295   Sample    T    C        1      2        2 
   8   chr8_26356518     AAsi    G    A        0      0        2 
   8   chr8_26356518     AKia    G    A        0      0        2 
   8   chr8_26356518     AOna    G    A        0      0        2 
   8   chr8_26356518     ASom    G    A        0      0        2 
   8   chr8_26356518     HCab    G    A        0      0        2 
   8   chr8_26356518     HPrz    G    A        0      0        2 
   8   chr8_26356518     ZBoe    G    A      0.5      1        2 
   8   chr8_26356518     ZGre    G    A        0      0        2 
   8   chr8_26356518     ZHar    G    A        0      0        2 
   8   chr8_26356518   Sample    G    A        0      0        2 
   8   chr8_26358022     AAsi    G    A        0      0        2 
   8   chr8_26358022     AKia    G    A        0      0        2 
   8   chr8_26358022     AOna    G    A        0      0        2 
   8   chr8_26358022     ASom    G    A        0      0        2 
   8   chr8_26358022     HCab    G    A        1      2        2 
   8   chr8_26358022     HPrz    G    A        1      2        2 
   8   chr8_26358022     ZBoe    G    A        0      0        2 
   8   chr8_26358022     ZGre    G    A        0      0        2 
   8   chr8_26358022     ZHar    G    A        0      0        2 
   8   chr8_26358022   Sample    G    A        0      0        2 
   8   chr8_26362315     AAsi    G    T        0      0        2 
   8   chr8_26362315     AKia    G    T        0      0        2 
   8   chr8_26362315     AOna    G    T        0      0        2 
   8   chr8_26362315     ASom    G    T        0      0        2 
   8   chr8_26362315     HCab    G    T        0      0        2 
   8   chr8_26362315     HPrz    G    T        0      0        2 
   8   chr8_26362315     ZBoe    G    T        0      0        2 
   8   chr8_26362315     ZGre    G    T        0      0        2 
   8   chr8_26362315     ZHar    G    T        1      2        2 
   8   chr8_26362315   Sample    G    T        0      0        2 
   8   chr8_26365420     AAsi    C    T        0      0        2 
   8   chr8_26365420     AKia    C    T        0      0        2 
   8   chr8_26365420     AOna    C    T        0      0        2 
   8   chr8_26365420     ASom    C    T        0      0        2 
   8   chr8_26365420     HCab    C    T        0      0        2 
   8   chr8_26365420     HPrz    C    T        0      0        2 
   8   chr8_26365420     ZBoe    C    T      0.5      1        2 
   8   chr8_26365420     ZGre    C    T        0      0        2 
   8   chr8_26365420     ZHar    C    T        0      0        2 
   8   chr8_26365420   Sample    C    T        0      0        2 
   8   chr8_26369469     AAsi    G    T      0.5      1        2 
   8   chr8_26369469     AKia    G    T        0      0        2 
   8   chr8_26369469     AOna    G    T        0      0        2 
   8   chr8_26369469     ASom    G    T        0      0        2 
   8   chr8_26369469     HCab    G    T        0      0        2 
   8   chr8_26369469     HPrz    G    T        0      0        2 
   8   chr8_26369469     ZBoe    G    T        0      0        2 
   8   chr8_26369469     ZGre    G    T        0      0        2 
   8   chr8_26369469     ZHar    G    T        0      0        2 
   8   chr8_26369469   Sample    G    T        1      2        2 
   8   chr8_26375583     AAsi    G    C        0      0        2 
   8   chr8_26375583     AKia    G    C        0      0        2 
   8   chr8_26375583     AOna    G    C        0      0        2 
   8   chr8_26375583     ASom    G    C        0      0        2 
   8   chr8_26375583     HCab    G    C        0      0        2 
   8   chr8_26375583     HPrz    G    C        0      0        2 
   8   chr8_26375583     ZBoe    G    C        1      2        2 
   8   chr8_26375583     ZGre    G    C        0      0        2 
   8   chr8_26375583     ZHar    G    C        0      0        2 
   8   chr8_26375583   Sample    G    C        0      0        2 
   8   chr8_26381465     AAsi    C    T        0      0        2 
   8   chr8_26381465     AKia    C    T        0      0        2 
   8   chr8_26381465     AOna    C    T        0      0        2 
   8   chr8_26381465     ASom    C    T        0      0        2 
   8   chr8_26381465     HCab    C    T        1      2        2 
   8   chr8_26381465     HPrz    C    T      0.5      1        2 
   8   chr8_26381465     ZBoe    C    T        0      0        2 
   8   chr8_26381465     ZGre    C    T        0      0        2 
   8   chr8_26381465     ZHar    C    T        0      0        2 
   8   chr8_26381465   Sample    C    T        0      0        2 
   8   chr8_26382948     AAsi    C    T        0      0        2 
   8   chr8_26382948     AKia    C    T        1      2        2 
   8   chr8_26382948     AOna    C    T        0      0        2 
   8   chr8_26382948     ASom    C    T        0      0        2 
   8   chr8_26382948     HCab    C    T        0      0        2 
   8   chr8_26382948     HPrz    C    T        0      0        2 
   8   chr8_26382948     ZBoe    C    T        0      0        2 
   8   chr8_26382948     ZGre    C    T        0      0        2 
   8   chr8_26382948     ZHar    C    T        0      0        2 
   8   chr8_26382948   Sample    C    T        0      0        2 
   8   chr8_26386149     AAsi    T    C        1      2        2 
   8   chr8_26386149     AKia    T    C        0      0        2 
   8   chr8_26386149     AOna    T    C        0      0        2 
   8   chr8_26386149     ASom    T    C        0      0        2 
   8   chr8_26386149     HCab    T    C        0      0        2 
   8   chr8_26386149     HPrz    T    C        0      0        2 
   8   chr8_26386149     ZBoe    T    C        0      0        2 
   8   chr8_26386149     ZGre    T    C        0      0        2 
   8   chr8_26386149     ZHar    T    C        0      0        2 
   8   chr8_26386149   Sample    T    C        1      2        2 
   8   chr8_26391941     AAsi    G    T        0      0        2 
   8   chr8_26391941     AKia    G    T        0      0        2 
   8   chr8_26391941     AOna    G    T        0      0        2 
   8   chr8_26391941     ASom    G    T        0      0        2 
   8   chr8_26391941     HCab    G    T        1      2        2 
   8   chr8_26391941     HPrz    G    T        1      2        2 
   8   chr8_26391941     ZBoe    G    T        0      0        2 
   8   chr8_26391941     ZGre    G    T        0      0        2 
   8   chr8_26391941     ZHar    G    T        0      0        2 
   8   chr8_26391941   Sample    G    T        0      0        2 
   8   chr8_26394553     AAsi    C    G        0      0        2 
   8   chr8_26394553     AKia    C    G        0      0        2 
   8   chr8_26394553     AOna    C    G        0      0        2 
   8   chr8_26394553     ASom    C    G        0      0        2 
   8   chr8_26394553     HCab    C    G        0      0        2 
   8   chr8_26394553     HPrz    C    G        0      0        2 
   8   chr8_26394553     ZBoe    C    G        0      0        2 
   8   chr8_26394553     ZGre    C    G        0      0        2 
   8   chr8_26394553     ZHar    C    G        1      2        2 
   8   chr8_26394553   Sample    C    G        0      0        2 
   8   chr8_26402373     AAsi    A    G        0      0        2 
   8   chr8_26402373     AKia    A    G        0      0        2 
   8   chr8_26402373     AOna    A    G        0      0        2 
   8   chr8_26402373     ASom    A    G        0      0        2 
   8   chr8_26402373     HCab    A    G        0      0        2 
   8   chr8_26402373     HPrz    A    G        0      0        2 
   8   chr8_26402373     ZBoe    A    G        0      0        2 
   8   chr8_26402373     ZGre    A    G        0      0        2 
   8   chr8_26402373     ZHar    A    G        1      2        2 
   8   chr8_26402373   Sample    A    G        0      0        2 
   8   chr8_26404550     AAsi    G    A        1      2        2 
   8   chr8_26404550     AKia    G    A        1      2        2 
   8   chr8_26404550     AOna    G    A        1      2        2 
   8   chr8_26404550     ASom    G    A        1      2        2 
   8   chr8_26404550     HCab    G    A        0      0        2 
   8   chr8_26404550     HPrz    G    A        0      0        2 
   8   chr8_26404550     ZBoe    G    A        0      0        2 
   8   chr8_26404550     ZGre    G    A        0      0        2 
   8   chr8_26404550     ZHar    G    A        0      0        2 
   8   chr8_26404550   Sample    G    A        1      2        2 
   8   chr8_26416810     AAsi    C    A        0      0        2 
   8   chr8_26416810     AKia    C    A        0      0        2 
   8   chr8_26416810     AOna    C    A        0      0        2 
   8   chr8_26416810     ASom    C    A        0      0        2 
   8   chr8_26416810     HCab    C    A        0      0        2 
   8   chr8_26416810     HPrz    C    A        0      0        2 
   8   chr8_26416810     ZBoe    C    A        0      0        2 
   8   chr8_26416810     ZGre    C    A      0.5      1        2 
   8   chr8_26416810     ZHar    C    A        0      0        2 
   8   chr8_26416810   Sample    C    A        0      0        2 
   8   chr8_26422502     AAsi    A    G        0      0        2 
   8   chr8_26422502     AKia    A    G        0      0        2 
   8   chr8_26422502     AOna    A    G        0      0        2 
   8   chr8_26422502     ASom    A    G        0      0        2 
   8   chr8_26422502     HCab    A    G        0      0        2 
   8   chr8_26422502     HPrz    A    G        0      0        2 
   8   chr8_26422502     ZBoe    A    G      0.5      1        2 
   8   chr8_26422502     ZGre    A    G        0      0        2 
   8   chr8_26422502     ZHar    A    G        0      0        2 
   8   chr8_26422502   Sample    A    G        0      0        2 
   8   chr8_26422732     AAsi    C    A        0      0        2 
   8   chr8_26422732     AKia    C    A        0      0        2 
   8   chr8_26422732     AOna    C    A        0      0        2 
   8   chr8_26422732     ASom    C    A        0      0        2 
   8   chr8_26422732     HCab    C    A        1      2        2 
   8   chr8_26422732     HPrz    C    A        1      2        2 
   8   chr8_26422732     ZBoe    C    A        0      0        2 
   8   chr8_26422732     ZGre    C    A        0      0        2 
   8   chr8_26422732     ZHar    C    A        0      0        2 
   8   chr8_26422732   Sample    C    A        0      0        2 
   8   chr8_26423111     AAsi    C    T        0      0        2 
   8   chr8_26423111     AKia    C    T        0      0        2 
   8   chr8_26423111     AOna    C    T        0      0        2 
   8   chr8_26423111     ASom    C    T        0      0        2 
   8   chr8_26423111     HCab    C    T        0      0        2 
   8   chr8_26423111     HPrz    C    T        0      0        2 
   8   chr8_26423111     ZBoe    C    T        1      2        2 
   8   chr8_26423111     ZGre    C    T        0      0        2 
   8   chr8_26423111     ZHar    C    T        0      0        2 
   8   chr8_26423111   Sample    C    T        0      0        2 
   8   chr8_26424273     AAsi    A    G        0      0        2 
   8   chr8_26424273     AKia    A    G        0      0        2 
   8   chr8_26424273     AOna    A    G        0      0        2 
   8   chr8_26424273     ASom    A    G        0      0        2 
   8   chr8_26424273     HCab    A    G        1      2        2 
   8   chr8_26424273     HPrz    A    G        1      2        2 
   8   chr8_26424273     ZBoe    A    G        0      0        2 
   8   chr8_26424273     ZGre    A    G        0      0        2 
   8   chr8_26424273     ZHar    A    G        0      0        2 
   8   chr8_26424273   Sample    A    G        0      0        2 
   8   chr8_26424595     AAsi    T    C        0      0        2 
   8   chr8_26424595     AKia    T    C        0      0        2 
   8   chr8_26424595     AOna    T    C        0      0        2 
   8   chr8_26424595     ASom    T    C        0      0        2 
   8   chr8_26424595     HCab    T    C        0      0        2 
   8   chr8_26424595     HPrz    T    C        0      0        2 
   8   chr8_26424595     ZBoe    T    C        0      0        2 
   8   chr8_26424595     ZGre    T    C        0      0        2 
   8   chr8_26424595     ZHar    T    C      0.5      1        2 
   8   chr8_26424595   Sample    T    C        0      0        2 
   8   chr8_26428289     AAsi    C    G        0      0        2 
   8   chr8_26428289     AKia    C    G        0      0        2 
   8   chr8_26428289     AOna    C    G        0      0        2 
   8   chr8_26428289     ASom    C    G        0      0        2 
   8   chr8_26428289     HCab    C    G        0      0        2 
   8   chr8_26428289     HPrz    C    G        0      0        2 
   8   chr8_26428289     ZBoe    C    G      0.5      1        2 
   8   chr8_26428289     ZGre    C    G        0      0        2 
   8   chr8_26428289     ZHar    C    G        0      0        2 
   8   chr8_26428289   Sample    C    G        0      0        2 
   8   chr8_26431284     AAsi    T    C        0      0        2 
   8   chr8_26431284     AKia    T    C        0      0        2 
   8   chr8_26431284     AOna    T    C        0      0        2 
   8   chr8_26431284     ASom    T    C        0      0        2 
   8   chr8_26431284     HCab    T    C        1      2        2 
   8   chr8_26431284     HPrz    T    C        1      2        2 
   8   chr8_26431284     ZBoe    T    C        0      0        2 
   8   chr8_26431284     ZGre    T    C        0      0        2 
   8   chr8_26431284     ZHar    T    C        0      0        2 
   8   chr8_26431284   Sample    T    C        0      0        2 
   8   chr8_26437178     AAsi    G    A        0      0        2 
   8   chr8_26437178     AKia    G    A        1      2        2 
   8   chr8_26437178     AOna    G    A        1      2        2 
   8   chr8_26437178     ASom    G    A        0      0        2 
   8   chr8_26437178     HCab    G    A        0      0        2 
   8   chr8_26437178     HPrz    G    A        0      0        2 
   8   chr8_26437178     ZBoe    G    A        0      0        2 
   8   chr8_26437178     ZGre    G    A        0      0        2 
   8   chr8_26437178     ZHar    G    A        0      0        2 
   8   chr8_26437178   Sample    G    A        0      0        2 
   8   chr8_26444057     AAsi    A    T        0      0        2 
   8   chr8_26444057     AKia    A    T        0      0        2 
   8   chr8_26444057     AOna    A    T        0      0        2 
   8   chr8_26444057     ASom    A    T        0      0        2 
   8   chr8_26444057     HCab    A    T        0      0        2 
   8   chr8_26444057     HPrz    A    T        0      0        2 
   8   chr8_26444057     ZBoe    A    T        0      0        2 
   8   chr8_26444057     ZGre    A    T        0      0        2 
   8   chr8_26444057     ZHar    A    T      0.5      1        2 
   8   chr8_26444057   Sample    A    T        0      0        2 
   8   chr8_26445814     AAsi    A    G        0      0        2 
   8   chr8_26445814     AKia    A    G        0      0        2 
   8   chr8_26445814     AOna    A    G        0      0        2 
   8   chr8_26445814     ASom    A    G        0      0        2 
   8   chr8_26445814     HCab    A    G        0      0        2 
   8   chr8_26445814     HPrz    A    G      0.5      1        2 
   8   chr8_26445814     ZBoe    A    G        0      0        2 
   8   chr8_26445814     ZGre    A    G        0      0        2 
   8   chr8_26445814     ZHar    A    G        0      0        2 
   8   chr8_26445814   Sample    A    G        0      0        2 
   8   chr8_26451459     AAsi    G    A        0      0        2 
   8   chr8_26451459     AKia    G    A        0      0        2 
   8   chr8_26451459     AOna    G    A        0      0        2 
   8   chr8_26451459     ASom    G    A        0      0        2 
   8   chr8_26451459     HCab    G    A        1      2        2 
   8   chr8_26451459     HPrz    G    A        1      2        2 
   8   chr8_26451459     ZBoe    G    A        0      0        2 
   8   chr8_26451459     ZGre    G    A        0      0        2 
   8   chr8_26451459     ZHar    G    A        0      0        2 
   8   chr8_26451459   Sample    G    A        0      0        2 
   8   chr8_26460793     AAsi    T    G        0      0        2 
   8   chr8_26460793     AKia    T    G        0      0        2 
   8   chr8_26460793     AOna    T    G        0      0        2 
   8   chr8_26460793     ASom    T    G        0      0        2 
   8   chr8_26460793     HCab    T    G        1      2        2 
   8   chr8_26460793     HPrz    T    G      0.5      1        2 
   8   chr8_26460793     ZBoe    T    G        0      0        2 
   8   chr8_26460793     ZGre    T    G        0      0        2 
   8   chr8_26460793     ZHar    T    G        0      0        2 
   8   chr8_26460793   Sample    T    G        0      0        2 
   8   chr8_26462335     AAsi    T    C        0      0        2 
   8   chr8_26462335     AKia    T    C        0      0        2 
   8   chr8_26462335     AOna    T    C        0      0        2 
   8   chr8_26462335     ASom    T    C        0      0        2 
   8   chr8_26462335     HCab    T    C        0      0        2 
   8   chr8_26462335     HPrz    T    C        0      0        2 
   8   chr8_26462335     ZBoe    T    C      0.5      1        2 
   8   chr8_26462335     ZGre    T    C        0      0        2 
   8   chr8_26462335     ZHar    T    C        0      0        2 
   8   chr8_26462335   Sample    T    C        0      0        2 
   8   chr8_26466317     AAsi    G    A        0      0        2 
   8   chr8_26466317     AKia    G    A        0      0        2 
   8   chr8_26466317     AOna    G    A        0      0        2 
   8   chr8_26466317     ASom    G    A        0      0        2 
   8   chr8_26466317     HCab    G    A        1      2        2 
   8   chr8_26466317     HPrz    G    A        1      2        2 
   8   chr8_26466317     ZBoe    G    A        0      0        2 
   8   chr8_26466317     ZGre    G    A        0      0        2 
   8   chr8_26466317     ZHar    G    A        0      0        2 
   8   chr8_26466317   Sample    G    A        0      0        2 
   8   chr8_26473745     AAsi    T    C        0      0        2 
   8   chr8_26473745     AKia    T    C        0      0        2 
   8   chr8_26473745     AOna    T    C        0      0        2 
   8   chr8_26473745     ASom    T    C        0      0        2 
   8   chr8_26473745     HCab    T    C      0.5      1        2 
   8   chr8_26473745     HPrz    T    C      0.5      1        2 
   8   chr8_26473745     ZBoe    T    C        0      0        2 
   8   chr8_26473745     ZGre    T    C        0      0        2 
   8   chr8_26473745     ZHar    T    C        0      0        2 
   8   chr8_26473745   Sample    T    C        0      0        2 
   8   chr8_26478502     AAsi    T    C        0      0        2 
   8   chr8_26478502     AKia    T    C        0      0        2 
   8   chr8_26478502     AOna    T    C        0      0        2 
   8   chr8_26478502     ASom    T    C        0      0        2 
   8   chr8_26478502     HCab    T    C        0      0        2 
   8   chr8_26478502     HPrz    T    C        0      0        2 
   8   chr8_26478502     ZBoe    T    C        1      2        2 
   8   chr8_26478502     ZGre    T    C        0      0        2 
   8   chr8_26478502     ZHar    T    C        0      0        2 
   8   chr8_26478502   Sample    T    C        0      0        2 
   8   chr8_26480636     AAsi    T    C        0      0        2 
   8   chr8_26480636     AKia    T    C        0      0        2 
   8   chr8_26480636     AOna    T    C        0      0        2 
   8   chr8_26480636     ASom    T    C        0      0        2 
   8   chr8_26480636     HCab    T    C      0.5      1        2 
   8   chr8_26480636     HPrz    T    C      0.5      1        2 
   8   chr8_26480636     ZBoe    T    C        0      0        2 
   8   chr8_26480636     ZGre    T    C        0      0        2 
   8   chr8_26480636     ZHar    T    C        0      0        2 
   8   chr8_26480636   Sample    T    C        0      0        2 
   8   chr8_26481020     AAsi    A    G        0      0        2 
   8   chr8_26481020     AKia    A    G        0      0        2 
   8   chr8_26481020     AOna    A    G        0      0        2 
   8   chr8_26481020     ASom    A    G        0      0        2 
   8   chr8_26481020     HCab    A    G        0      0        2 
   8   chr8_26481020     HPrz    A    G      0.5      1        2 
   8   chr8_26481020     ZBoe    A    G        0      0        2 
   8   chr8_26481020     ZGre    A    G        0      0        2 
   8   chr8_26481020     ZHar    A    G        0      0        2 
   8   chr8_26481020   Sample    A    G        0      0        2 
   8   chr8_26481522     AAsi    T    G        0      0        2 
   8   chr8_26481522     AKia    T    G        0      0        2 
   8   chr8_26481522     AOna    T    G        0      0        2 
   8   chr8_26481522     ASom    T    G        0      0        2 
   8   chr8_26481522     HCab    T    G        0      0        2 
   8   chr8_26481522     HPrz    T    G        0      0        2 
   8   chr8_26481522     ZBoe    T    G      0.5      1        2 
   8   chr8_26481522     ZGre    T    G        0      0        2 
   8   chr8_26481522     ZHar    T    G        0      0        2 
   8   chr8_26481522   Sample    T    G        0      0        2 
   8   chr8_26483349     AAsi    C    T        0      0        2 
   8   chr8_26483349     AKia    C    T        0      0        2 
   8   chr8_26483349     AOna    C    T        0      0        2 
   8   chr8_26483349     ASom    C    T        0      0        2 
   8   chr8_26483349     HCab    C    T      0.5      1        2 
   8   chr8_26483349     HPrz    C    T      0.5      1        2 
   8   chr8_26483349     ZBoe    C    T        0      0        2 
   8   chr8_26483349     ZGre    C    T        0      0        2 
   8   chr8_26483349     ZHar    C    T        0      0        2 
   8   chr8_26483349   Sample    C    T        0      0        2 
   8   chr8_26484531     AAsi    A    C        0      0        2 
   8   chr8_26484531     AKia    A    C        0      0        2 
   8   chr8_26484531     AOna    A    C        1      2        2 
   8   chr8_26484531     ASom    A    C        0      0        2 
   8   chr8_26484531     HCab    A    C        0      0        2 
   8   chr8_26484531     HPrz    A    C        0      0        2 
   8   chr8_26484531     ZBoe    A    C        0      0        2 
   8   chr8_26484531     ZGre    A    C        0      0        2 
   8   chr8_26484531     ZHar    A    C        0      0        2 
   8   chr8_26484531   Sample    A    C        0      0        2 
   8   chr8_26486312     AAsi    T    G        0      0        2 
   8   chr8_26486312     AKia    T    G        0      0        2 
   8   chr8_26486312     AOna    T    G        0      0        2 
   8   chr8_26486312     ASom    T    G        0      0        2 
   8   chr8_26486312     HCab    T    G        1      2        2 
   8   chr8_26486312     HPrz    T    G        1      2        2 
   8   chr8_26486312     ZBoe    T    G        0      0        2 
   8   chr8_26486312     ZGre    T    G        0      0        2 
   8   chr8_26486312     ZHar    T    G        0      0        2 
   8   chr8_26486312   Sample    T    G        0      0        2 
   8   chr8_26492686     AAsi    T    C        0      0        2 
   8   chr8_26492686     AKia    T    C        1      2        2 
   8   chr8_26492686     AOna    T    C        0      0        2 
   8   chr8_26492686     ASom    T    C        0      0        2 
   8   chr8_26492686     HCab    T    C        0      0        2 
   8   chr8_26492686     HPrz    T    C        0      0        2 
   8   chr8_26492686     ZBoe    T    C        1      2        2 
   8   chr8_26492686     ZGre    T    C        1      2        2 
   8   chr8_26492686     ZHar    T    C        1      2        2 
   8   chr8_26492686   Sample    T    C        0      0        2 
   8   chr8_26493036     AAsi    C    G        0      0        2 
   8   chr8_26493036     AKia    C    G        0      0        2 
   8   chr8_26493036     AOna    C    G        0      0        2 
   8   chr8_26493036     ASom    C    G        0      0        2 
   8   chr8_26493036     HCab    C    G        1      2        2 
   8   chr8_26493036     HPrz    C    G        1      2        2 
   8   chr8_26493036     ZBoe    C    G        0      0        2 
   8   chr8_26493036     ZGre    C    G        0      0        2 
   8   chr8_26493036     ZHar    C    G        0      0        2 
   8   chr8_26493036   Sample    C    G        0      0        2 
   8   chr8_26501540     AAsi    A    G        0      0        2 
   8   chr8_26501540     AKia    A    G        0      0        2 
   8   chr8_26501540     AOna    A    G        0      0        2 
   8   chr8_26501540     ASom    A    G        0      0        2 
   8   chr8_26501540     HCab    A    G        1      2        2 
   8   chr8_26501540     HPrz    A    G        1      2        2 
   8   chr8_26501540     ZBoe    A    G        0      0        2 
   8   chr8_26501540     ZGre    A    G        0      0        2 
   8   chr8_26501540     ZHar    A    G        0      0        2 
   8   chr8_26501540   Sample    A    G        0      0        2 
   8   chr8_26506401     AAsi    A    G        0      0        2 
   8   chr8_26506401     AKia    A    G        0      0        2 
   8   chr8_26506401     AOna    A    G        0      0        2 
   8   chr8_26506401     ASom    A    G        0      0        2 
   8   chr8_26506401     HCab    A    G        0      0        2 
   8   chr8_26506401     HPrz    A    G        0      0        2 
   8   chr8_26506401     ZBoe    A    G        0      0        2 
   8   chr8_26506401     ZGre    A    G      0.5      1        2 
   8   chr8_26506401     ZHar    A    G        0      0        2 
   8   chr8_26506401   Sample    A    G        0      0        2 
   8   chr8_26521275     AAsi    A    C        0      0        2 
   8   chr8_26521275     AKia    A    C        0      0        2 
   8   chr8_26521275     AOna    A    C        0      0        2 
   8   chr8_26521275     ASom    A    C        0      0        2 
   8   chr8_26521275     HCab    A    C        1      2        2 
   8   chr8_26521275     HPrz    A    C        1      2        2 
   8   chr8_26521275     ZBoe    A    C        0      0        2 
   8   chr8_26521275     ZGre    A    C        0      0        2 
   8   chr8_26521275     ZHar    A    C        0      0        2 
   8   chr8_26521275   Sample    A    C        0      0        2 
   8   chr8_26522090     AAsi    C    G        0      0        2 
   8   chr8_26522090     AKia    C    G        0      0        2 
   8   chr8_26522090     AOna    C    G        1      2        2 
   8   chr8_26522090     ASom    C    G        0      0        2 
   8   chr8_26522090     HCab    C    G        0      0        2 
   8   chr8_26522090     HPrz    C    G        0      0        2 
   8   chr8_26522090     ZBoe    C    G        0      0        2 
   8   chr8_26522090     ZGre    C    G        0      0        2 
   8   chr8_26522090     ZHar    C    G        0      0        2 
   8   chr8_26522090   Sample    C    G        0      0        2 
   8   chr8_26526317     AAsi    C    T        0      0        2 
   8   chr8_26526317     AKia    C    T        0      0        2 
   8   chr8_26526317     AOna    C    T        0      0        2 
   8   chr8_26526317     ASom    C    T        0      0        2 
   8   chr8_26526317     HCab    C    T        1      2        2 
   8   chr8_26526317     HPrz    C    T        1      2        2 
   8   chr8_26526317     ZBoe    C    T        0      0        2 
   8   chr8_26526317     ZGre    C    T        0      0        2 
   8   chr8_26526317     ZHar    C    T        0      0        2 
   8   chr8_26526317   Sample    C    T        0      0        2 
   8   chr8_26529838     AAsi    G    A        0      0        2 
   8   chr8_26529838     AKia    G    A        0      0        2 
   8   chr8_26529838     AOna    G    A        0      0        2 
   8   chr8_26529838     ASom    G    A        0      0        2 
   8   chr8_26529838     HCab    G    A      0.5      1        2 
   8   chr8_26529838     HPrz    G    A        0      0        2 
   8   chr8_26529838     ZBoe    G    A        0      0        2 
   8   chr8_26529838     ZGre    G    A        0      0        2 
   8   chr8_26529838     ZHar    G    A        0      0        2 
   8   chr8_26529838   Sample    G    A        0      0        2 
   8   chr8_26530250     AAsi    T    C        0      0        2 
   8   chr8_26530250     AKia    T    C        0      0        2 
   8   chr8_26530250     AOna    T    C        0      0        2 
   8   chr8_26530250     ASom    T    C        0      0        2 
   8   chr8_26530250     HCab    T    C        0      0        2 
   8   chr8_26530250     HPrz    T    C        0      0        2 
   8   chr8_26530250     ZBoe    T    C        0      0        2 
   8   chr8_26530250     ZGre    T    C        0      0        2 
   8   chr8_26530250     ZHar    T    C      0.5      1        2 
   8   chr8_26530250   Sample    T    C        0      0        2 
   8   chr8_26532632     AAsi    T    C        0      0        2 
   8   chr8_26532632     AKia    T    C        0      0        2 
   8   chr8_26532632     AOna    T    C        0      0        2 
   8   chr8_26532632     ASom    T    C        0      0        2 
   8   chr8_26532632     HCab    T    C        0      0        2 
   8   chr8_26532632     HPrz    T    C        0      0        2 
   8   chr8_26532632     ZBoe    T    C        0      0        2 
   8   chr8_26532632     ZGre    T    C        0      0        2 
   8   chr8_26532632     ZHar    T    C        1      2        2 
   8   chr8_26532632   Sample    T    C        0      0        2 
   8   chr8_26533501     AAsi    A    G        0      0        2 
   8   chr8_26533501     AKia    A    G        0      0        2 
   8   chr8_26533501     AOna    A    G        0      0        2 
   8   chr8_26533501     ASom    A    G        0      0        2 
   8   chr8_26533501     HCab    A    G        1      2        2 
   8   chr8_26533501     HPrz    A    G        1      2        2 
   8   chr8_26533501     ZBoe    A    G        0      0        2 
   8   chr8_26533501     ZGre    A    G        0      0        2 
   8   chr8_26533501     ZHar    A    G        0      0        2 
   8   chr8_26533501   Sample    A    G        0      0        2 
   8   chr8_26537395     AAsi    T    C        1      2        2 
   8   chr8_26537395     AKia    T    C        0      0        2 
   8   chr8_26537395     AOna    T    C        0      0        2 
   8   chr8_26537395     ASom    T    C        1      2        2 
   8   chr8_26537395     HCab    T    C        0      0        2 
   8   chr8_26537395     HPrz    T    C        0      0        2 
   8   chr8_26537395     ZBoe    T    C        0      0        2 
   8   chr8_26537395     ZGre    T    C        0      0        2 
   8   chr8_26537395     ZHar    T    C        0      0        2 
   8   chr8_26537395   Sample    T    C        1      2        2 
   8   chr8_26547505     AAsi    T    C        0      0        2 
   8   chr8_26547505     AKia    T    C        0      0        2 
   8   chr8_26547505     AOna    T    C        0      0        2 
   8   chr8_26547505     ASom    T    C        0      0        2 
   8   chr8_26547505     HCab    T    C        0      0        2 
   8   chr8_26547505     HPrz    T    C        0      0        2 
   8   chr8_26547505     ZBoe    T    C      0.5      1        2 
   8   chr8_26547505     ZGre    T    C        0      0        2 
   8   chr8_26547505     ZHar    T    C        0      0        2 
   8   chr8_26547505   Sample    T    C        0      0        2 
   8   chr8_26547627     AAsi    A    G        0      0        2 
   8   chr8_26547627     AKia    A    G        0      0        2 
   8   chr8_26547627     AOna    A    G        0      0        2 
   8   chr8_26547627     ASom    A    G        0      0        2 
   8   chr8_26547627     HCab    A    G        0      0        2 
   8   chr8_26547627     HPrz    A    G        0      0        2 
   8   chr8_26547627     ZBoe    A    G      0.5      1        2 
   8   chr8_26547627     ZGre    A    G        0      0        2 
   8   chr8_26547627     ZHar    A    G        0      0        2 
   8   chr8_26547627   Sample    A    G        0      0        2 
   8   chr8_26551280     AAsi    G    T        0      0        2 
   8   chr8_26551280     AKia    G    T        0      0        2 
   8   chr8_26551280     AOna    G    T        0      0        2 
   8   chr8_26551280     ASom    G    T        0      0        2 
   8   chr8_26551280     HCab    G    T        0      0        2 
   8   chr8_26551280     HPrz    G    T        0      0        2 
   8   chr8_26551280     ZBoe    G    T      0.5      1        2 
   8   chr8_26551280     ZGre    G    T        0      0        2 
   8   chr8_26551280     ZHar    G    T        0      0        2 
   8   chr8_26551280   Sample    G    T        0      0        2 
   8   chr8_26552245     AAsi    A    C        0      0        2 
   8   chr8_26552245     AKia    A    C        0      0        2 
   8   chr8_26552245     AOna    A    C      0.5      1        2 
   8   chr8_26552245     ASom    A    C        0      0        2 
   8   chr8_26552245     HCab    A    C        0      0        2 
   8   chr8_26552245     HPrz    A    C        0      0        2 
   8   chr8_26552245     ZBoe    A    C        0      0        2 
   8   chr8_26552245     ZGre    A    C        0      0        2 
   8   chr8_26552245     ZHar    A    C        0      0        2 
   8   chr8_26552245   Sample    A    C        0      0        2 
   8   chr8_26554992     AAsi    T    A        0      0        2 
   8   chr8_26554992     AKia    T    A        0      0        2 
   8   chr8_26554992     AOna    T    A        0      0        2 
   8   chr8_26554992     ASom    T    A        0      0        2 
   8   chr8_26554992     HCab    T    A        0      0        2 
   8   chr8_26554992     HPrz    T    A        0      0        2 
   8   chr8_26554992     ZBoe    T    A        0      0        2 
   8   chr8_26554992     ZGre    T    A        1      2        2 
   8   chr8_26554992     ZHar    T    A        0      0        2 
   8   chr8_26554992   Sample    T    A        0      0        2 
   8   chr8_26555884     AAsi    T    C        0      0        2 
   8   chr8_26555884     AKia    T    C        0      0        2 
   8   chr8_26555884     AOna    T    C        0      0        2 
   8   chr8_26555884     ASom    T    C        0      0        2 
   8   chr8_26555884     HCab    T    C        0      0        2 
   8   chr8_26555884     HPrz    T    C        0      0        2 
   8   chr8_26555884     ZBoe    T    C        0      0        2 
   8   chr8_26555884     ZGre    T    C      0.5      1        2 
   8   chr8_26555884     ZHar    T    C        0      0        2 
   8   chr8_26555884   Sample    T    C        0      0        2 
   8   chr8_26556913     AAsi    A    G        0      0        2 
   8   chr8_26556913     AKia    A    G        0      0        2 
   8   chr8_26556913     AOna    A    G        0      0        2 
   8   chr8_26556913     ASom    A    G        0      0        2 
   8   chr8_26556913     HCab    A    G        0      0        2 
   8   chr8_26556913     HPrz    A    G        0      0        2 
   8   chr8_26556913     ZBoe    A    G      0.5      1        2 
   8   chr8_26556913     ZGre    A    G        0      0        2 
   8   chr8_26556913     ZHar    A    G        0      0        2 
   8   chr8_26556913   Sample    A    G        0      0        2 
   8   chr8_26563640     AAsi    A    G        0      0        2 
   8   chr8_26563640     AKia    A    G        0      0        2 
   8   chr8_26563640     AOna    A    G        0      0        2 
   8   chr8_26563640     ASom    A    G        0      0        2 
   8   chr8_26563640     HCab    A    G        0      0        2 
   8   chr8_26563640     HPrz    A    G        0      0        2 
   8   chr8_26563640     ZBoe    A    G        0      0        2 
   8   chr8_26563640     ZGre    A    G        0      0        2 
   8   chr8_26563640     ZHar    A    G        1      2        2 
   8   chr8_26563640   Sample    A    G        0      0        2 
   8   chr8_26568425     AAsi    T    G        0      0        2 
   8   chr8_26568425     AKia    T    G      0.5      1        2 
   8   chr8_26568425     AOna    T    G        0      0        2 
   8   chr8_26568425     ASom    T    G        0      0        2 
   8   chr8_26568425     HCab    T    G        0      0        2 
   8   chr8_26568425     HPrz    T    G        0      0        2 
   8   chr8_26568425     ZBoe    T    G        0      0        2 
   8   chr8_26568425     ZGre    T    G        0      0        2 
   8   chr8_26568425     ZHar    T    G        0      0        2 
   8   chr8_26568425   Sample    T    G        0      0        2 
   8   chr8_26570386     AAsi    A    G        0      0        2 
   8   chr8_26570386     AKia    A    G      0.5      1        2 
   8   chr8_26570386     AOna    A    G        0      0        2 
   8   chr8_26570386     ASom    A    G        0      0        2 
   8   chr8_26570386     HCab    A    G        0      0        2 
   8   chr8_26570386     HPrz    A    G        0      0        2 
   8   chr8_26570386     ZBoe    A    G        0      0        2 
   8   chr8_26570386     ZGre    A    G        0      0        2 
   8   chr8_26570386     ZHar    A    G        0      0        2 
   8   chr8_26570386   Sample    A    G        0      0        2 
   8   chr8_26572078     AAsi    T    C        0      0        2 
   8   chr8_26572078     AKia    T    C        0      0        2 
   8   chr8_26572078     AOna    T    C        0      0        2 
   8   chr8_26572078     ASom    T    C        0      0        2 
   8   chr8_26572078     HCab    T    C        0      0        2 
   8   chr8_26572078     HPrz    T    C      0.5      1        2 
   8   chr8_26572078     ZBoe    T    C        0      0        2 
   8   chr8_26572078     ZGre    T    C        0      0        2 
   8   chr8_26572078     ZHar    T    C        0      0        2 
   8   chr8_26572078   Sample    T    C        0      0        2 
   8   chr8_26580536     AAsi    A    G        0      0        2 
   8   chr8_26580536     AKia    A    G        0      0        2 
   8   chr8_26580536     AOna    A    G        0      0        2 
   8   chr8_26580536     ASom    A    G        0      0        2 
   8   chr8_26580536     HCab    A    G        0      0        2 
   8   chr8_26580536     HPrz    A    G      0.5      1        2 
   8   chr8_26580536     ZBoe    A    G        0      0        2 
   8   chr8_26580536     ZGre    A    G        0      0        2 
   8   chr8_26580536     ZHar    A    G        0      0        2 
   8   chr8_26580536   Sample    A    G        0      0        2 
   8   chr8_26580598     AAsi    T    C        0      0        2 
   8   chr8_26580598     AKia    T    C        0      0        2 
   8   chr8_26580598     AOna    T    C        0      0        2 
   8   chr8_26580598     ASom    T    C        0      0        2 
   8   chr8_26580598     HCab    T    C        0      0        2 
   8   chr8_26580598     HPrz    T    C      0.5      1        2 
   8   chr8_26580598     ZBoe    T    C        0      0        2 
   8   chr8_26580598     ZGre    T    C        0      0        2 
   8   chr8_26580598     ZHar    T    C        0      0        2 
   8   chr8_26580598   Sample    T    C        0      0        2 
   8   chr8_26592178     AAsi    G    C        1      2        2 
   8   chr8_26592178     AKia    G    C        0      0        2 
   8   chr8_26592178     AOna    G    C        0      0        2 
   8   chr8_26592178     ASom    G    C        1      2        2 
   8   chr8_26592178     HCab    G    C        0      0        2 
   8   chr8_26592178     HPrz    G    C        0      0        2 
   8   chr8_26592178     ZBoe    G    C        0      0        2 
   8   chr8_26592178     ZGre    G    C        0      0        2 
   8   chr8_26592178     ZHar    G    C        0      0        2 
   8   chr8_26592178   Sample    G    C        1      2        2 
   8   chr8_26593278     AAsi    T    C        0      0        2 
   8   chr8_26593278     AKia    T    C        0      0        2 
   8   chr8_26593278     AOna    T    C        0      0        2 
   8   chr8_26593278     ASom    T    C        0      0        2 
   8   chr8_26593278     HCab    T    C        0      0        2 
   8   chr8_26593278     HPrz    T    C        0      0        2 
   8   chr8_26593278     ZBoe    T    C        0      0        2 
   8   chr8_26593278     ZGre    T    C        0      0        2 
   8   chr8_26593278     ZHar    T    C      0.5      1        2 
   8   chr8_26593278   Sample    T    C        0      0        2 
   8   chr8_26603800     AAsi    C    T        0      0        2 
   8   chr8_26603800     AKia    C    T        0      0        2 
   8   chr8_26603800     AOna    C    T        0      0        2 
   8   chr8_26603800     ASom    C    T        0      0        2 
   8   chr8_26603800     HCab    C    T        1      2        2 
   8   chr8_26603800     HPrz    C    T        1      2        2 
   8   chr8_26603800     ZBoe    C    T        0      0        2 
   8   chr8_26603800     ZGre    C    T        0      0        2 
   8   chr8_26603800     ZHar    C    T        0      0        2 
   8   chr8_26603800   Sample    C    T        0      0        2 
   8   chr8_26604318     AAsi    C    T        0      0        2 
   8   chr8_26604318     AKia    C    T        0      0        2 
   8   chr8_26604318     AOna    C    T        0      0        2 
   8   chr8_26604318     ASom    C    T        0      0        2 
   8   chr8_26604318     HCab    C    T        0      0        2 
   8   chr8_26604318     HPrz    C    T      0.5      1        2 
   8   chr8_26604318     ZBoe    C    T        0      0        2 
   8   chr8_26604318     ZGre    C    T        0      0        2 
   8   chr8_26604318     ZHar    C    T        0      0        2 
   8   chr8_26604318   Sample    C    T        0      0        2 
   8   chr8_26604866     AAsi    C    T        0      0        2 
   8   chr8_26604866     AKia    C    T        0      0        2 
   8   chr8_26604866     AOna    C    T        0      0        2 
   8   chr8_26604866     ASom    C    T        0      0        2 
   8   chr8_26604866     HCab    C    T        0      0        2 
   8   chr8_26604866     HPrz    C    T        0      0        2 
   8   chr8_26604866     ZBoe    C    T        0      0        2 
   8   chr8_26604866     ZGre    C    T      0.5      1        2 
   8   chr8_26604866     ZHar    C    T        0      0        2 
   8   chr8_26604866   Sample    C    T        0      0        2 
   8   chr8_26605903     AAsi    A    C        0      0        2 
   8   chr8_26605903     AKia    A    C        0      0        2 
   8   chr8_26605903     AOna    A    C      0.5      1        2 
   8   chr8_26605903     ASom    A    C        0      0        2 
   8   chr8_26605903     HCab    A    C        0      0        2 
   8   chr8_26605903     HPrz    A    C        0      0        2 
   8   chr8_26605903     ZBoe    A    C        0      0        2 
   8   chr8_26605903     ZGre    A    C        0      0        2 
   8   chr8_26605903     ZHar    A    C        0      0        2 
   8   chr8_26605903   Sample    A    C        0      0        2 
   8   chr8_26606041     AAsi    G    A        0      0        2 
   8   chr8_26606041     AKia    G    A        0      0        2 
   8   chr8_26606041     AOna    G    A        0      0        2 
   8   chr8_26606041     ASom    G    A        0      0        2 
   8   chr8_26606041     HCab    G    A        0      0        2 
   8   chr8_26606041     HPrz    G    A        0      0        2 
   8   chr8_26606041     ZBoe    G    A      0.5      1        2 
   8   chr8_26606041     ZGre    G    A        0      0        2 
   8   chr8_26606041     ZHar    G    A        0      0        2 
   8   chr8_26606041   Sample    G    A        0      0        2 
   8   chr8_26613752     AAsi    T    C        0      0        2 
   8   chr8_26613752     AKia    T    C        0      0        2 
   8   chr8_26613752     AOna    T    C      0.5      1        2 
   8   chr8_26613752     ASom    T    C        0      0        2 
   8   chr8_26613752     HCab    T    C        0      0        2 
   8   chr8_26613752     HPrz    T    C        0      0        2 
   8   chr8_26613752     ZBoe    T    C        0      0        2 
   8   chr8_26613752     ZGre    T    C        0      0        2 
   8   chr8_26613752     ZHar    T    C        0      0        2 
   8   chr8_26613752   Sample    T    C        0      0        2 
   8   chr8_26614472     AAsi    T    C        1      2        2 
   8   chr8_26614472     AKia    T    C        0      0        2 
   8   chr8_26614472     AOna    T    C        0      0        2 
   8   chr8_26614472     ASom    T    C        1      2        2 
   8   chr8_26614472     HCab    T    C        0      0        2 
   8   chr8_26614472     HPrz    T    C        0      0        2 
   8   chr8_26614472     ZBoe    T    C        0      0        2 
   8   chr8_26614472     ZGre    T    C        0      0        2 
   8   chr8_26614472     ZHar    T    C        0      0        2 
   8   chr8_26614472   Sample    T    C        1      2        2 
   8   chr8_26616314     AAsi    C    T        0      0        2 
   8   chr8_26616314     AKia    C    T        0      0        2 
   8   chr8_26616314     AOna    C    T        0      0        2 
   8   chr8_26616314     ASom    C    T        0      0        2 
   8   chr8_26616314     HCab    C    T        1      2        2 
   8   chr8_26616314     HPrz    C    T        1      2        2 
   8   chr8_26616314     ZBoe    C    T        0      0        2 
   8   chr8_26616314     ZGre    C    T        0      0        2 
   8   chr8_26616314     ZHar    C    T        0      0        2 
   8   chr8_26616314   Sample    C    T        0      0        2 
   8   chr8_26623723     AAsi    C    T        0      0        2 
   8   chr8_26623723     AKia    C    T        0      0        2 
   8   chr8_26623723     AOna    C    T        0      0        2 
   8   chr8_26623723     ASom    C    T        0      0        2 
   8   chr8_26623723     HCab    C    T        1      2        2 
   8   chr8_26623723     HPrz    C    T        1      2        2 
   8   chr8_26623723     ZBoe    C    T        0      0        2 
   8   chr8_26623723     ZGre    C    T        0      0        2 
   8   chr8_26623723     ZHar    C    T        0      0        2 
   8   chr8_26623723   Sample    C    T        0      0        2 
   8   chr8_26628422     AAsi    T    C        1      2        2 
   8   chr8_26628422     AKia    T    C        0      0        2 
   8   chr8_26628422     AOna    T    C        0      0        2 
   8   chr8_26628422     ASom    T    C        1      2        2 
   8   chr8_26628422     HCab    T    C        0      0        2 
   8   chr8_26628422     HPrz    T    C        0      0        2 
   8   chr8_26628422     ZBoe    T    C        0      0        2 
   8   chr8_26628422     ZGre    T    C        0      0        2 
   8   chr8_26628422     ZHar    T    C        0      0        2 
   8   chr8_26628422   Sample    T    C        1      2        2 
   8   chr8_26628904     AAsi    T    C        0      0        2 
   8   chr8_26628904     AKia    T    C        0      0        2 
   8   chr8_26628904     AOna    T    C        0      0        2 
   8   chr8_26628904     ASom    T    C        0      0        2 
   8   chr8_26628904     HCab    T    C        1      2        2 
   8   chr8_26628904     HPrz    T    C        1      2        2 
   8   chr8_26628904     ZBoe    T    C        0      0        2 
   8   chr8_26628904     ZGre    T    C        0      0        2 
   8   chr8_26628904     ZHar    T    C        0      0        2 
   8   chr8_26628904   Sample    T    C        0      0        2 
   8   chr8_26631407     AAsi    T    C        0      0        2 
   8   chr8_26631407     AKia    T    C        0      0        2 
   8   chr8_26631407     AOna    T    C        0      0        2 
   8   chr8_26631407     ASom    T    C        0      0        2 
   8   chr8_26631407     HCab    T    C        0      0        2 
   8   chr8_26631407     HPrz    T    C        0      0        2 
   8   chr8_26631407     ZBoe    T    C        0      0        2 
   8   chr8_26631407     ZGre    T    C        1      2        2 
   8   chr8_26631407     ZHar    T    C        0      0        2 
   8   chr8_26631407   Sample    T    C        0      0        2 
   8   chr8_26633304     AAsi    T    C      0.5      1        2 
   8   chr8_26633304     AKia    T    C        0      0        2 
   8   chr8_26633304     AOna    T    C        0      0        2 
   8   chr8_26633304     ASom    T    C        0      0        2 
   8   chr8_26633304     HCab    T    C        0      0        2 
   8   chr8_26633304     HPrz    T    C        0      0        2 
   8   chr8_26633304     ZBoe    T    C        0      0        2 
   8   chr8_26633304     ZGre    T    C        0      0        2 
   8   chr8_26633304     ZHar    T    C        0      0        2 
   8   chr8_26633304   Sample    T    C        0      0        2 
   8   chr8_26634950     AAsi    A    G        0      0        2 
   8   chr8_26634950     AKia    A    G        1      2        2 
   8   chr8_26634950     AOna    A    G        1      2        2 
   8   chr8_26634950     ASom    A    G        0      0        2 
   8   chr8_26634950     HCab    A    G        0      0        2 
   8   chr8_26634950     HPrz    A    G        0      0        2 
   8   chr8_26634950     ZBoe    A    G        0      0        2 
   8   chr8_26634950     ZGre    A    G        0      0        2 
   8   chr8_26634950     ZHar    A    G        0      0        2 
   8   chr8_26634950   Sample    A    G        0      0        2 
   8   chr8_26636864     AAsi    T    C        0      0        2 
   8   chr8_26636864     AKia    T    C        0      0        2 
   8   chr8_26636864     AOna    T    C      0.5      1        2 
   8   chr8_26636864     ASom    T    C        0      0        2 
   8   chr8_26636864     HCab    T    C        0      0        2 
   8   chr8_26636864     HPrz    T    C        0      0        2 
   8   chr8_26636864     ZBoe    T    C        0      0        2 
   8   chr8_26636864     ZGre    T    C        0      0        2 
   8   chr8_26636864     ZHar    T    C        0      0        2 
   8   chr8_26636864   Sample    T    C        0      0        2 
   8   chr8_26639869     AAsi    C    T        0      0        2 
   8   chr8_26639869     AKia    C    T        0      0        2 
   8   chr8_26639869     AOna    C    T        0      0        2 
   8   chr8_26639869     ASom    C    T        0      0        2 
   8   chr8_26639869     HCab    C    T        0      0        2 
   8   chr8_26639869     HPrz    C    T        0      0        2 
   8   chr8_26639869     ZBoe    C    T        1      2        2 
   8   chr8_26639869     ZGre    C    T        0      0        2 
   8   chr8_26639869     ZHar    C    T        0      0        2 
   8   chr8_26639869   Sample    C    T        0      0        2 
   8   chr8_26641581     AAsi    G    A        0      0        2 
   8   chr8_26641581     AKia    G    A        0      0        2 
   8   chr8_26641581     AOna    G    A        0      0        2 
   8   chr8_26641581     ASom    G    A        0      0        2 
   8   chr8_26641581     HCab    G    A        1      2        2 
   8   chr8_26641581     HPrz    G    A        1      2        2 
   8   chr8_26641581     ZBoe    G    A        0      0        2 
   8   chr8_26641581     ZGre    G    A        0      0        2 
   8   chr8_26641581     ZHar    G    A        0      0        2 
   8   chr8_26641581   Sample    G    A        0      0        2 
   8   chr8_26650684     AAsi    A    G        0      0        2 
   8   chr8_26650684     AKia    A    G        0      0        2 
   8   chr8_26650684     AOna    A    G        0      0        2 
   8   chr8_26650684     ASom    A    G        0      0        2 
   8   chr8_26650684     HCab    A    G        0      0        2 
   8   chr8_26650684     HPrz    A    G        0      0        2 
   8   chr8_26650684     ZBoe    A    G        0      0        2 
   8   chr8_26650684     ZGre    A    G        0      0        2 
   8   chr8_26650684     ZHar    A    G      0.5      1        2 
   8   chr8_26650684   Sample    A    G        0      0        2 
   8   chr8_26661534     AAsi    C    G        0      0        2 
   8   chr8_26661534     AKia    C    G        0      0        2 
   8   chr8_26661534     AOna    C    G        0      0        2 
   8   chr8_26661534     ASom    C    G        0      0        2 
   8   chr8_26661534     HCab    C    G        0      0        2 
   8   chr8_26661534     HPrz    C    G      0.5      1        2 
   8   chr8_26661534     ZBoe    C    G        0      0        2 
   8   chr8_26661534     ZGre    C    G        0      0        2 
   8   chr8_26661534     ZHar    C    G        0      0        2 
   8   chr8_26661534   Sample    C    G        0      0        2 
   8   chr8_26666825     AAsi    A    G        1      2        2 
   8   chr8_26666825     AKia    A    G        0      0        2 
   8   chr8_26666825     AOna    A    G        0      0        2 
   8   chr8_26666825     ASom    A    G        1      2        2 
   8   chr8_26666825     HCab    A    G        0      0        2 
   8   chr8_26666825     HPrz    A    G        0      0        2 
   8   chr8_26666825     ZBoe    A    G        0      0        2 
   8   chr8_26666825     ZGre    A    G        0      0        2 
   8   chr8_26666825     ZHar    A    G        0      0        2 
   8   chr8_26666825   Sample    A    G        1      2        2 
   8   chr8_26670883     AAsi    G    C        0      0        2 
   8   chr8_26670883     AKia    G    C        0      0        2 
   8   chr8_26670883     AOna    G    C        0      0        2 
   8   chr8_26670883     ASom    G    C        0      0        2 
   8   chr8_26670883     HCab    G    C        1      2        2 
   8   chr8_26670883     HPrz    G    C        1      2        2 
   8   chr8_26670883     ZBoe    G    C        0      0        2 
   8   chr8_26670883     ZGre    G    C        0      0        2 
   8   chr8_26670883     ZHar    G    C        0      0        2 
   8   chr8_26670883   Sample    G    C        0      0        2 
   8   chr8_26672844     AAsi    A    G        0      0        2 
   8   chr8_26672844     AKia    A    G        1      2        2 
   8   chr8_26672844     AOna    A    G        1      2        2 
   8   chr8_26672844     ASom    A    G        0      0        2 
   8   chr8_26672844     HCab    A    G        0      0        2 
   8   chr8_26672844     HPrz    A    G        0      0        2 
   8   chr8_26672844     ZBoe    A    G        0      0        2 
   8   chr8_26672844     ZGre    A    G        0      0        2 
   8   chr8_26672844     ZHar    A    G        0      0        2 
   8   chr8_26672844   Sample    A    G        0      0        2 
   8   chr8_26680991     AAsi    C    G        0      0        2 
   8   chr8_26680991     AKia    C    G        0      0        2 
   8   chr8_26680991     AOna    C    G        0      0        2 
   8   chr8_26680991     ASom    C    G        0      0        2 
   8   chr8_26680991     HCab    C    G        1      2        2 
   8   chr8_26680991     HPrz    C    G        1      2        2 
   8   chr8_26680991     ZBoe    C    G        0      0        2 
   8   chr8_26680991     ZGre    C    G        0      0        2 
   8   chr8_26680991     ZHar    C    G        0      0        2 
   8   chr8_26680991   Sample    C    G        0      0        2 
   8   chr8_26698415     AAsi    A    G        0      0        2 
   8   chr8_26698415     AKia    A    G        0      0        2 
   8   chr8_26698415     AOna    A    G        0      0        2 
   8   chr8_26698415     ASom    A    G        0      0        2 
   8   chr8_26698415     HCab    A    G        0      0        2 
   8   chr8_26698415     HPrz    A    G        0      0        2 
   8   chr8_26698415     ZBoe    A    G        0      0        2 
   8   chr8_26698415     ZGre    A    G        0      0        2 
   8   chr8_26698415     ZHar    A    G      0.5      1        2 
   8   chr8_26698415   Sample    A    G        0      0        2 
   8   chr8_26699183     AAsi    T    G        0      0        2 
   8   chr8_26699183     AKia    T    G        0      0        2 
   8   chr8_26699183     AOna    T    G        0      0        2 
   8   chr8_26699183     ASom    T    G        0      0        2 
   8   chr8_26699183     HCab    T    G      0.5      1        2 
   8   chr8_26699183     HPrz    T    G        0      0        2 
   8   chr8_26699183     ZBoe    T    G        0      0        2 
   8   chr8_26699183     ZGre    T    G        0      0        2 
   8   chr8_26699183     ZHar    T    G        0      0        2 
   8   chr8_26699183   Sample    T    G        0      0        2 
   8   chr8_26705420     AAsi    G    A        0      0        2 
   8   chr8_26705420     AKia    G    A        0      0        2 
   8   chr8_26705420     AOna    G    A        0      0        2 
   8   chr8_26705420     ASom    G    A        0      0        2 
   8   chr8_26705420     HCab    G    A      0.5      1        2 
   8   chr8_26705420     HPrz    G    A        0      0        2 
   8   chr8_26705420     ZBoe    G    A        0      0        2 
   8   chr8_26705420     ZGre    G    A        0      0        2 
   8   chr8_26705420     ZHar    G    A        0      0        2 
   8   chr8_26705420   Sample    G    A        0      0        2 
   8   chr8_26716752     AAsi    A    G        0      0        2 
   8   chr8_26716752     AKia    A    G        0      0        2 
   8   chr8_26716752     AOna    A    G        0      0        2 
   8   chr8_26716752     ASom    A    G        0      0        2 
   8   chr8_26716752     HCab    A    G        0      0        2 
   8   chr8_26716752     HPrz    A    G        0      0        2 
   8   chr8_26716752     ZBoe    A    G        1      2        2 
   8   chr8_26716752     ZGre    A    G        0      0        2 
   8   chr8_26716752     ZHar    A    G        0      0        2 
   8   chr8_26716752   Sample    A    G        0      0        2 
   8   chr8_26729093     AAsi    T    C        0      0        2 
   8   chr8_26729093     AKia    T    C        1      2        2 
   8   chr8_26729093     AOna    T    C        0      0        2 
   8   chr8_26729093     ASom    T    C        0      0        2 
   8   chr8_26729093     HCab    T    C        0      0        2 
   8   chr8_26729093     HPrz    T    C        0      0        2 
   8   chr8_26729093     ZBoe    T    C        0      0        2 
   8   chr8_26729093     ZGre    T    C        0      0        2 
   8   chr8_26729093     ZHar    T    C        0      0        2 
   8   chr8_26729093   Sample    T    C        0      0        2 
   8   chr8_26737719     AAsi    A    G        0      0        2 
   8   chr8_26737719     AKia    A    G        0      0        2 
   8   chr8_26737719     AOna    A    G      0.5      1        2 
   8   chr8_26737719     ASom    A    G        0      0        2 
   8   chr8_26737719     HCab    A    G        0      0        2 
   8   chr8_26737719     HPrz    A    G        0      0        2 
   8   chr8_26737719     ZBoe    A    G        0      0        2 
   8   chr8_26737719     ZGre    A    G        0      0        2 
   8   chr8_26737719     ZHar    A    G        0      0        2 
   8   chr8_26737719   Sample    A    G        0      0        2 
   8   chr8_26738551     AAsi    T    G        0      0        2 
   8   chr8_26738551     AKia    T    G        0      0        2 
   8   chr8_26738551     AOna    T    G        0      0        2 
   8   chr8_26738551     ASom    T    G        0      0        2 
   8   chr8_26738551     HCab    T    G        1      2        2 
   8   chr8_26738551     HPrz    T    G      0.5      1        2 
   8   chr8_26738551     ZBoe    T    G        0      0        2 
   8   chr8_26738551     ZGre    T    G        0      0        2 
   8   chr8_26738551     ZHar    T    G        0      0        2 
   8   chr8_26738551   Sample    T    G        0      0        2 
   8   chr8_26744571     AAsi    A    G        0      0        2 
   8   chr8_26744571     AKia    A    G        0      0        2 
   8   chr8_26744571     AOna    A    G      0.5      1        2 
   8   chr8_26744571     ASom    A    G        0      0        2 
   8   chr8_26744571     HCab    A    G        0      0        2 
   8   chr8_26744571     HPrz    A    G        0      0        2 
   8   chr8_26744571     ZBoe    A    G        0      0        2 
   8   chr8_26744571     ZGre    A    G        0      0        2 
   8   chr8_26744571     ZHar    A    G        0      0        2 
   8   chr8_26744571   Sample    A    G        0      0        2 
   8   chr8_26744655     AAsi    G    A      0.5      1        2 
   8   chr8_26744655     AKia    G    A        0      0        2 
   8   chr8_26744655     AOna    G    A        0      0        2 
   8   chr8_26744655     ASom    G    A        0      0        2 
   8   chr8_26744655     HCab    G    A        0      0        2 
   8   chr8_26744655     HPrz    G    A        0      0        2 
   8   chr8_26744655     ZBoe    G    A        0      0        2 
   8   chr8_26744655     ZGre    G    A        0      0        2 
   8   chr8_26744655     ZHar    G    A        0      0        2 
   8   chr8_26744655   Sample    G    A        0      0        2 
   8   chr8_26745041     AAsi    G    C        0      0        2 
   8   chr8_26745041     AKia    G    C        0      0        2 
   8   chr8_26745041     AOna    G    C        0      0        2 
   8   chr8_26745041     ASom    G    C        0      0        2 
   8   chr8_26745041     HCab    G    C        0      0        2 
   8   chr8_26745041     HPrz    G    C        0      0        2 
   8   chr8_26745041     ZBoe    G    C        0      0        2 
   8   chr8_26745041     ZGre    G    C        0      0        2 
   8   chr8_26745041     ZHar    G    C      0.5      1        2 
   8   chr8_26745041   Sample    G    C        0      0        2 
   8   chr8_26750703     AAsi    T    C        0      0        2 
   8   chr8_26750703     AKia    T    C        0      0        2 
   8   chr8_26750703     AOna    T    C        0      0        2 
   8   chr8_26750703     ASom    T    C        0      0        2 
   8   chr8_26750703     HCab    T    C        0      0        2 
   8   chr8_26750703     HPrz    T    C        0      0        2 
   8   chr8_26750703     ZBoe    T    C        0      0        2 
   8   chr8_26750703     ZGre    T    C      0.5      1        2 
   8   chr8_26750703     ZHar    T    C        0      0        2 
   8   chr8_26750703   Sample    T    C        0      0        2 
   8   chr8_26753466     AAsi    A    T        0      0        2 
   8   chr8_26753466     AKia    A    T        0      0        2 
   8   chr8_26753466     AOna    A    T      0.5      1        2 
   8   chr8_26753466     ASom    A    T        0      0        2 
   8   chr8_26753466     HCab    A    T        0      0        2 
   8   chr8_26753466     HPrz    A    T        0      0        2 
   8   chr8_26753466     ZBoe    A    T        0      0        2 
   8   chr8_26753466     ZGre    A    T        0      0        2 
   8   chr8_26753466     ZHar    A    T        0      0        2 
   8   chr8_26753466   Sample    A    T        0      0        2 
   8   chr8_26756870     AAsi    T    C        0      0        2 
   8   chr8_26756870     AKia    T    C        0      0        2 
   8   chr8_26756870     AOna    T    C        0      0        2 
   8   chr8_26756870     ASom    T    C        0      0        2 
   8   chr8_26756870     HCab    T    C        0      0        2 
   8   chr8_26756870     HPrz    T    C        0      0        2 
   8   chr8_26756870     ZBoe    T    C        0      0        2 
   8   chr8_26756870     ZGre    T    C      0.5      1        2 
   8   chr8_26756870     ZHar    T    C        0      0        2 
   8   chr8_26756870   Sample    T    C        0      0        2 
   8   chr8_26765773     AAsi    C    G        0      0        2 
   8   chr8_26765773     AKia    C    G        0      0        2 
   8   chr8_26765773     AOna    C    G        0      0        2 
   8   chr8_26765773     ASom    C    G        0      0        2 
   8   chr8_26765773     HCab    C    G        0      0        2 
   8   chr8_26765773     HPrz    C    G        1      2        2 
   8   chr8_26765773     ZBoe    C    G        0      0        2 
   8   chr8_26765773     ZGre    C    G        0      0        2 
   8   chr8_26765773     ZHar    C    G        0      0        2 
   8   chr8_26765773   Sample    C    G        0      0        2 
   8   chr8_26788850     AAsi    T    C        0      0        2 
   8   chr8_26788850     AKia    T    C        0      0        2 
   8   chr8_26788850     AOna    T    C        0      0        2 
   8   chr8_26788850     ASom    T    C        0      0        2 
   8   chr8_26788850     HCab    T    C        1      2        2 
   8   chr8_26788850     HPrz    T    C        1      2        2 
   8   chr8_26788850     ZBoe    T    C        0      0        2 
   8   chr8_26788850     ZGre    T    C        0      0        2 
   8   chr8_26788850     ZHar    T    C        0      0        2 
   8   chr8_26788850   Sample    T    C        0      0        2 
   8   chr8_26813399     AAsi    C    T        0      0        2 
   8   chr8_26813399     AKia    C    T        0      0        2 
   8   chr8_26813399     AOna    C    T        0      0        2 
   8   chr8_26813399     ASom    C    T        0      0        2 
   8   chr8_26813399     HCab    C    T        1      2        2 
   8   chr8_26813399     HPrz    C    T        1      2        2 
   8   chr8_26813399     ZBoe    C    T        0      0        2 
   8   chr8_26813399     ZGre    C    T        0      0        2 
   8   chr8_26813399     ZHar    C    T        0      0        2 
   8   chr8_26813399   Sample    C    T        0      0        2 
   8   chr8_26814991     AAsi    T    C        0      0        2 
   8   chr8_26814991     AKia    T    C        0      0        2 
   8   chr8_26814991     AOna    T    C        0      0        2 
   8   chr8_26814991     ASom    T    C        0      0        2 
   8   chr8_26814991     HCab    T    C        0      0        2 
   8   chr8_26814991     HPrz    T    C        0      0        2 
   8   chr8_26814991     ZBoe    T    C        0      0        2 
   8   chr8_26814991     ZGre    T    C        1      2        2 
   8   chr8_26814991     ZHar    T    C        0      0        2 
   8   chr8_26814991   Sample    T    C        0      0        2 
   8   chr8_26818031     AAsi    T    C        0      0        2 
   8   chr8_26818031     AKia    T    C        0      0        2 
   8   chr8_26818031     AOna    T    C        0      0        2 
   8   chr8_26818031     ASom    T    C        0      0        2 
   8   chr8_26818031     HCab    T    C        1      2        2 
   8   chr8_26818031     HPrz    T    C      0.5      1        2 
   8   chr8_26818031     ZBoe    T    C        0      0        2 
   8   chr8_26818031     ZGre    T    C        0      0        2 
   8   chr8_26818031     ZHar    T    C        0      0        2 
   8   chr8_26818031   Sample    T    C        0      0        2 
   8   chr8_26819375     AAsi    A    C        0      0        2 
   8   chr8_26819375     AKia    A    C        0      0        2 
   8   chr8_26819375     AOna    A    C        0      0        2 
   8   chr8_26819375     ASom    A    C        0      0        2 
   8   chr8_26819375     HCab    A    C        0      0        2 
   8   chr8_26819375     HPrz    A    C        0      0        2 
   8   chr8_26819375     ZBoe    A    C        0      0        2 
   8   chr8_26819375     ZGre    A    C        0      0        2 
   8   chr8_26819375     ZHar    A    C      0.5      1        2 
   8   chr8_26819375   Sample    A    C        0      0        2 
   8   chr8_26820438     AAsi    T    C        1      2        2 
   8   chr8_26820438     AKia    T    C        0      0        2 
   8   chr8_26820438     AOna    T    C        0      0        2 
   8   chr8_26820438     ASom    T    C        1      2        2 
   8   chr8_26820438     HCab    T    C        0      0        2 
   8   chr8_26820438     HPrz    T    C        0      0        2 
   8   chr8_26820438     ZBoe    T    C        0      0        2 
   8   chr8_26820438     ZGre    T    C        0      0        2 
   8   chr8_26820438     ZHar    T    C        0      0        2 
   8   chr8_26820438   Sample    T    C        1      2        2 
   8   chr8_26825211     AAsi    G    A        0      0        2 
   8   chr8_26825211     AKia    G    A        0      0        2 
   8   chr8_26825211     AOna    G    A        0      0        2 
   8   chr8_26825211     ASom    G    A        0      0        2 
   8   chr8_26825211     HCab    G    A        0      0        2 
   8   chr8_26825211     HPrz    G    A      0.5      1        2 
   8   chr8_26825211     ZBoe    G    A        0      0        2 
   8   chr8_26825211     ZGre    G    A        0      0        2 
   8   chr8_26825211     ZHar    G    A        0      0        2 
   8   chr8_26825211   Sample    G    A        0      0        2 
   8   chr8_26827675     AAsi    T    A        0      0        2 
   8   chr8_26827675     AKia    T    A        0      0        2 
   8   chr8_26827675     AOna    T    A        0      0        2 
   8   chr8_26827675     ASom    T    A        0      0        2 
   8   chr8_26827675     HCab    T    A        0      0        2 
   8   chr8_26827675     HPrz    T    A        0      0        2 
   8   chr8_26827675     ZBoe    T    A        0      0        2 
   8   chr8_26827675     ZGre    T    A        0      0        2 
   8   chr8_26827675     ZHar    T    A        1      2        2 
   8   chr8_26827675   Sample    T    A        0      0        2 
   8   chr8_26835938     AAsi    A    G        0      0        2 
   8   chr8_26835938     AKia    A    G        0      0        2 
   8   chr8_26835938     AOna    A    G        0      0        2 
   8   chr8_26835938     ASom    A    G        0      0        2 
   8   chr8_26835938     HCab    A    G        0      0        2 
   8   chr8_26835938     HPrz    A    G        0      0        2 
   8   chr8_26835938     ZBoe    A    G        1      2        2 
   8   chr8_26835938     ZGre    A    G        0      0        2 
   8   chr8_26835938     ZHar    A    G        0      0        2 
   8   chr8_26835938   Sample    A    G        0      0        2 
   8   chr8_26841715     AAsi    T    C        0      0        2 
   8   chr8_26841715     AKia    T    C        0      0        2 
   8   chr8_26841715     AOna    T    C        0      0        2 
   8   chr8_26841715     ASom    T    C        0      0        2 
   8   chr8_26841715     HCab    T    C        1      2        2 
   8   chr8_26841715     HPrz    T    C        1      2        2 
   8   chr8_26841715     ZBoe    T    C        0      0        2 
   8   chr8_26841715     ZGre    T    C        0      0        2 
   8   chr8_26841715     ZHar    T    C        0      0        2 
   8   chr8_26841715   Sample    T    C        0      0        2 
   8   chr8_26844111     AAsi    T    A        0      0        2 
   8   chr8_26844111     AKia    T    A        0      0        2 
   8   chr8_26844111     AOna    T    A        0      0        2 
   8   chr8_26844111     ASom    T    A        0      0        2 
   8   chr8_26844111     HCab    T    A        1      2        2 
   8   chr8_26844111     HPrz    T    A        1      2        2 
   8   chr8_26844111     ZBoe    T    A        0      0        2 
   8   chr8_26844111     ZGre    T    A        0      0        2 
   8   chr8_26844111     ZHar    T    A        0      0        2 
   8   chr8_26844111   Sample    T    A        0      0        2 
   8   chr8_26844370     AAsi    A    G        0      0        2 
   8   chr8_26844370     AKia    A    G        0      0        2 
   8   chr8_26844370     AOna    A    G        0      0        2 
   8   chr8_26844370     ASom    A    G        0      0        2 
   8   chr8_26844370     HCab    A    G        1      2        2 
   8   chr8_26844370     HPrz    A    G        1      2        2 
   8   chr8_26844370     ZBoe    A    G        0      0        2 
   8   chr8_26844370     ZGre    A    G        0      0        2 
   8   chr8_26844370     ZHar    A    G        0      0        2 
   8   chr8_26844370   Sample    A    G        0      0        2 
   8   chr8_26853984     AAsi    G    C        1      2        2 
   8   chr8_26853984     AKia    G    C        0      0        2 
   8   chr8_26853984     AOna    G    C        0      0        2 
   8   chr8_26853984     ASom    G    C        1      2        2 
   8   chr8_26853984     HCab    G    C        0      0        2 
   8   chr8_26853984     HPrz    G    C        0      0        2 
   8   chr8_26853984     ZBoe    G    C        0      0        2 
   8   chr8_26853984     ZGre    G    C        0      0        2 
   8   chr8_26853984     ZHar    G    C        0      0        2 
   8   chr8_26853984   Sample    G    C        1      2        2 
   8   chr8_26855230     AAsi    T    C        0      0        2 
   8   chr8_26855230     AKia    T    C        0      0        2 
   8   chr8_26855230     AOna    T    C        0      0        2 
   8   chr8_26855230     ASom    T    C        0      0        2 
   8   chr8_26855230     HCab    T    C        0      0        2 
   8   chr8_26855230     HPrz    T    C        0      0        2 
   8   chr8_26855230     ZBoe    T    C        0      0        2 
   8   chr8_26855230     ZGre    T    C        0      0        2 
   8   chr8_26855230     ZHar    T    C        1      2        2 
   8   chr8_26855230   Sample    T    C        0      0        2 
   8   chr8_26856934     AAsi    T    C        0      0        2 
   8   chr8_26856934     AKia    T    C        1      2        2 
   8   chr8_26856934     AOna    T    C        1      2        2 
   8   chr8_26856934     ASom    T    C        0      0        2 
   8   chr8_26856934     HCab    T    C        0      0        2 
   8   chr8_26856934     HPrz    T    C        0      0        2 
   8   chr8_26856934     ZBoe    T    C        0      0        2 
   8   chr8_26856934     ZGre    T    C        0      0        2 
   8   chr8_26856934     ZHar    T    C        0      0        2 
   8   chr8_26856934   Sample    T    C        1      2        2 
   8   chr8_26882160     AAsi    T    A        0      0        2 
   8   chr8_26882160     AKia    T    A        0      0        2 
   8   chr8_26882160     AOna    T    A        0      0        2 
   8   chr8_26882160     ASom    T    A        1      2        2 
   8   chr8_26882160     HCab    T    A        0      0        2 
   8   chr8_26882160     HPrz    T    A        0      0        2 
   8   chr8_26882160     ZBoe    T    A        0      0        2 
   8   chr8_26882160     ZGre    T    A        0      0        2 
   8   chr8_26882160     ZHar    T    A        0      0        2 
   8   chr8_26882160   Sample    T    A        1      2        2 
   8   chr8_26885624     AAsi    C    G        0      0        2 
   8   chr8_26885624     AKia    C    G        0      0        2 
   8   chr8_26885624     AOna    C    G        0      0        2 
   8   chr8_26885624     ASom    C    G        0      0        2 
   8   chr8_26885624     HCab    C    G        0      0        2 
   8   chr8_26885624     HPrz    C    G        0      0        2 
   8   chr8_26885624     ZBoe    C    G      0.5      1        2 
   8   chr8_26885624     ZGre    C    G        0      0        2 
   8   chr8_26885624     ZHar    C    G        0      0        2 
   8   chr8_26885624   Sample    C    G        0      0        2 
   8   chr8_26888101     AAsi    T    A        0      0        2 
   8   chr8_26888101     AKia    T    A        0      0        2 
   8   chr8_26888101     AOna    T    A        0      0        2 
   8   chr8_26888101     ASom    T    A        1      2        2 
   8   chr8_26888101     HCab    T    A        0      0        2 
   8   chr8_26888101     HPrz    T    A        0      0        2 
   8   chr8_26888101     ZBoe    T    A        0      0        2 
   8   chr8_26888101     ZGre    T    A        0      0        2 
   8   chr8_26888101     ZHar    T    A        0      0        2 
   8   chr8_26888101   Sample    T    A        0      0        2 
   8   chr8_26892398     AAsi    G    A        0      0        2 
   8   chr8_26892398     AKia    G    A        0      0        2 
   8   chr8_26892398     AOna    G    A      0.5      1        2 
   8   chr8_26892398     ASom    G    A        0      0        2 
   8   chr8_26892398     HCab    G    A        0      0        2 
   8   chr8_26892398     HPrz    G    A        0      0        2 
   8   chr8_26892398     ZBoe    G    A        0      0        2 
   8   chr8_26892398     ZGre    G    A        0      0        2 
   8   chr8_26892398     ZHar    G    A        0      0        2 
   8   chr8_26892398   Sample    G    A        0      0        2 
   8   chr8_26894818     AAsi    C    T        0      0        2 
   8   chr8_26894818     AKia    C    T        0      0        2 
   8   chr8_26894818     AOna    C    T        0      0        2 
   8   chr8_26894818     ASom    C    T        0      0        2 
   8   chr8_26894818     HCab    C    T        0      0        2 
   8   chr8_26894818     HPrz    C    T        0      0        2 
   8   chr8_26894818     ZBoe    C    T        0      0        2 
   8   chr8_26894818     ZGre    C    T        0      0        2 
   8   chr8_26894818     ZHar    C    T      0.5      1        2 
   8   chr8_26894818   Sample    C    T        0      0        2 
   8   chr8_26901216     AAsi    A    G        0      0        2 
   8   chr8_26901216     AKia    A    G        0      0        2 
   8   chr8_26901216     AOna    A    G        0      0        2 
   8   chr8_26901216     ASom    A    G        0      0        2 
   8   chr8_26901216     HCab    A    G        1      2        2 
   8   chr8_26901216     HPrz    A    G      0.5      1        2 
   8   chr8_26901216     ZBoe    A    G        0      0        2 
   8   chr8_26901216     ZGre    A    G        0      0        2 
   8   chr8_26901216     ZHar    A    G        0      0        2 
   8   chr8_26901216   Sample    A    G        0      0        2 
   8   chr8_26902509     AAsi    C    G        0      0        2 
   8   chr8_26902509     AKia    C    G        1      2        2 
   8   chr8_26902509     AOna    C    G        0      0        2 
   8   chr8_26902509     ASom    C    G        0      0        2 
   8   chr8_26902509     HCab    C    G        0      0        2 
   8   chr8_26902509     HPrz    C    G        0      0        2 
   8   chr8_26902509     ZBoe    C    G        0      0        2 
   8   chr8_26902509     ZGre    C    G        0      0        2 
   8   chr8_26902509     ZHar    C    G        0      0        2 
   8   chr8_26902509   Sample    C    G        0      0        2 
   8   chr8_26909241     AAsi    G    C        0      0        2 
   8   chr8_26909241     AKia    G    C        0      0        2 
   8   chr8_26909241     AOna    G    C        0      0        2 
   8   chr8_26909241     ASom    G    C        0      0        2 
   8   chr8_26909241     HCab    G    C        1      2        2 
   8   chr8_26909241     HPrz    G    C        1      2        2 
   8   chr8_26909241     ZBoe    G    C      0.5      1        2 
   8   chr8_26909241     ZGre    G    C        0      0        2 
   8   chr8_26909241     ZHar    G    C        0      0        2 
   8   chr8_26909241   Sample    G    C        0      0        2 
   8   chr8_26912863     AAsi    T    C        0      0        2 
   8   chr8_26912863     AKia    T    C        0      0        2 
   8   chr8_26912863     AOna    T    C        0      0        2 
   8   chr8_26912863     ASom    T    C        0      0        2 
   8   chr8_26912863     HCab    T    C      0.5      1        2 
   8   chr8_26912863     HPrz    T    C        0      0        2 
   8   chr8_26912863     ZBoe    T    C        0      0        2 
   8   chr8_26912863     ZGre    T    C        0      0        2 
   8   chr8_26912863     ZHar    T    C        0      0        2 
   8   chr8_26912863   Sample    T    C        0      0        2 
   8   chr8_26913086     AAsi    G    A        0      0        2 
   8   chr8_26913086     AKia    G    A        0      0        2 
   8   chr8_26913086     AOna    G    A        0      0        2 
   8   chr8_26913086     ASom    G    A        0      0        2 
   8   chr8_26913086     HCab    G    A        0      0        2 
   8   chr8_26913086     HPrz    G    A        0      0        2 
   8   chr8_26913086     ZBoe    G    A      0.5      1        2 
   8   chr8_26913086     ZGre    G    A        0      0        2 
   8   chr8_26913086     ZHar    G    A        0      0        2 
   8   chr8_26913086   Sample    G    A        0      0        2 
   8   chr8_26916186     AAsi    T    C        0      0        2 
   8   chr8_26916186     AKia    T    C        0      0        2 
   8   chr8_26916186     AOna    T    C      0.5      1        2 
   8   chr8_26916186     ASom    T    C        0      0        2 
   8   chr8_26916186     HCab    T    C        0      0        2 
   8   chr8_26916186     HPrz    T    C        0      0        2 
   8   chr8_26916186     ZBoe    T    C        0      0        2 
   8   chr8_26916186     ZGre    T    C        0      0        2 
   8   chr8_26916186     ZHar    T    C        0      0        2 
   8   chr8_26916186   Sample    T    C        0      0        2 
   8   chr8_26916415     AAsi    C    T        0      0        2 
   8   chr8_26916415     AKia    C    T        0      0        2 
   8   chr8_26916415     AOna    C    T        0      0        2 
   8   chr8_26916415     ASom    C    T        0      0        2 
   8   chr8_26916415     HCab    C    T        0      0        2 
   8   chr8_26916415     HPrz    C    T      0.5      1        2 
   8   chr8_26916415     ZBoe    C    T        0      0        2 
   8   chr8_26916415     ZGre    C    T        0      0        2 
   8   chr8_26916415     ZHar    C    T        0      0        2 
   8   chr8_26916415   Sample    C    T        0      0        2 
   8   chr8_26921135     AAsi    A    G        0      0        2 
   8   chr8_26921135     AKia    A    G        0      0        2 
   8   chr8_26921135     AOna    A    G        0      0        2 
   8   chr8_26921135     ASom    A    G        0      0        2 
   8   chr8_26921135     HCab    A    G        0      0        2 
   8   chr8_26921135     HPrz    A    G        0      0        2 
   8   chr8_26921135     ZBoe    A    G      0.5      1        2 
   8   chr8_26921135     ZGre    A    G        0      0        2 
   8   chr8_26921135     ZHar    A    G        0      0        2 
   8   chr8_26921135   Sample    A    G        0      0        2 
   8   chr8_26921437     AAsi    A    T        0      0        2 
   8   chr8_26921437     AKia    A    T        0      0        2 
   8   chr8_26921437     AOna    A    T        0      0        2 
   8   chr8_26921437     ASom    A    T        0      0        2 
   8   chr8_26921437     HCab    A    T      0.5      1        2 
   8   chr8_26921437     HPrz    A    T        0      0        2 
   8   chr8_26921437     ZBoe    A    T        0      0        2 
   8   chr8_26921437     ZGre    A    T        0      0        2 
   8   chr8_26921437     ZHar    A    T        0      0        2 
   8   chr8_26921437   Sample    A    T        0      0        2 
   8   chr8_26921575     AAsi    C    G        0      0        2 
   8   chr8_26921575     AKia    C    G        0      0        2 
   8   chr8_26921575     AOna    C    G        0      0        2 
   8   chr8_26921575     ASom    C    G        0      0        2 
   8   chr8_26921575     HCab    C    G        0      0        2 
   8   chr8_26921575     HPrz    C    G      0.5      1        2 
   8   chr8_26921575     ZBoe    C    G        0      0        2 
   8   chr8_26921575     ZGre    C    G        0      0        2 
   8   chr8_26921575     ZHar    C    G        0      0        2 
   8   chr8_26921575   Sample    C    G        0      0        2 
   8   chr8_26921670     AAsi    T    C        0      0        2 
   8   chr8_26921670     AKia    T    C        1      2        2 
   8   chr8_26921670     AOna    T    C      0.5      1        2 
   8   chr8_26921670     ASom    T    C        0      0        2 
   8   chr8_26921670     HCab    T    C        0      0        2 
   8   chr8_26921670     HPrz    T    C        0      0        2 
   8   chr8_26921670     ZBoe    T    C        0      0        2 
   8   chr8_26921670     ZGre    T    C        0      0        2 
   8   chr8_26921670     ZHar    T    C        0      0        2 
   8   chr8_26921670   Sample    T    C        0      0        2 
   8   chr8_26923940     AAsi    T    C        0      0        2 
   8   chr8_26923940     AKia    T    C        0      0        2 
   8   chr8_26923940     AOna    T    C        0      0        2 
   8   chr8_26923940     ASom    T    C        0      0        2 
   8   chr8_26923940     HCab    T    C        0      0        2 
   8   chr8_26923940     HPrz    T    C        0      0        2 
   8   chr8_26923940     ZBoe    T    C        0      0        2 
   8   chr8_26923940     ZGre    T    C        1      2        2 
   8   chr8_26923940     ZHar    T    C        0      0        2 
   8   chr8_26923940   Sample    T    C        0      0        2 
   8   chr8_26925142     AAsi    G    A        0      0        2 
   8   chr8_26925142     AKia    G    A        0      0        2 
   8   chr8_26925142     AOna    G    A        0      0        2 
   8   chr8_26925142     ASom    G    A        0      0        2 
   8   chr8_26925142     HCab    G    A        0      0        2 
   8   chr8_26925142     HPrz    G    A        0      0        2 
   8   chr8_26925142     ZBoe    G    A      0.5      1        2 
   8   chr8_26925142     ZGre    G    A        0      0        2 
   8   chr8_26925142     ZHar    G    A        0      0        2 
   8   chr8_26925142   Sample    G    A        0      0        2 
   8   chr8_26925163     AAsi    C    T        0      0        2 
   8   chr8_26925163     AKia    C    T        0      0        2 
   8   chr8_26925163     AOna    C    T        0      0        2 
   8   chr8_26925163     ASom    C    T        0      0        2 
   8   chr8_26925163     HCab    C    T        1      2        2 
   8   chr8_26925163     HPrz    C    T        1      2        2 
   8   chr8_26925163     ZBoe    C    T        0      0        2 
   8   chr8_26925163     ZGre    C    T        0      0        2 
   8   chr8_26925163     ZHar    C    T        0      0        2 
   8   chr8_26925163   Sample    C    T        0      0        2 
   8   chr8_26927149     AAsi    C    T        0      0        2 
   8   chr8_26927149     AKia    C    T        0      0        2 
   8   chr8_26927149     AOna    C    T        1      2        2 
   8   chr8_26927149     ASom    C    T        0      0        2 
   8   chr8_26927149     HCab    C    T        0      0        2 
   8   chr8_26927149     HPrz    C    T        0      0        2 
   8   chr8_26927149     ZBoe    C    T        0      0        2 
   8   chr8_26927149     ZGre    C    T        0      0        2 
   8   chr8_26927149     ZHar    C    T        0      0        2 
   8   chr8_26927149   Sample    C    T        0      0        2 
   8   chr8_26929036     AAsi    A    G        0      0        2 
   8   chr8_26929036     AKia    A    G        0      0        2 
   8   chr8_26929036     AOna    A    G        1      2        2 
   8   chr8_26929036     ASom    A    G        0      0        2 
   8   chr8_26929036     HCab    A    G        0      0        2 
   8   chr8_26929036     HPrz    A    G        0      0        2 
   8   chr8_26929036     ZBoe    A    G        1      2        2 
   8   chr8_26929036     ZGre    A    G        1      2        2 
   8   chr8_26929036     ZHar    A    G        1      2        2 
   8   chr8_26929036   Sample    A    G        0      0        2 
   8   chr8_26943480     AAsi    G    T        0      0        2 
   8   chr8_26943480     AKia    G    T        0      0        2 
   8   chr8_26943480     AOna    G    T      0.5      1        2 
   8   chr8_26943480     ASom    G    T        0      0        2 
   8   chr8_26943480     HCab    G    T        0      0        2 
   8   chr8_26943480     HPrz    G    T        0      0        2 
   8   chr8_26943480     ZBoe    G    T        0      0        2 
   8   chr8_26943480     ZGre    G    T        0      0        2 
   8   chr8_26943480     ZHar    G    T        0      0        2 
   8   chr8_26943480   Sample    G    T        0      0        2 
   8   chr8_26944866     AAsi    A    G        0      0        2 
   8   chr8_26944866     AKia    A    G        0      0        2 
   8   chr8_26944866     AOna    A    G      0.5      1        2 
   8   chr8_26944866     ASom    A    G        0      0        2 
   8   chr8_26944866     HCab    A    G        0      0        2 
   8   chr8_26944866     HPrz    A    G        0      0        2 
   8   chr8_26944866     ZBoe    A    G        0      0        2 
   8   chr8_26944866     ZGre    A    G        0      0        2 
   8   chr8_26944866     ZHar    A    G        0      0        2 
   8   chr8_26944866   Sample    A    G        0      0        2 
   8   chr8_26947535     AAsi    G    A        0      0        2 
   8   chr8_26947535     AKia    G    A        0      0        2 
   8   chr8_26947535     AOna    G    A      0.5      1        2 
   8   chr8_26947535     ASom    G    A        0      0        2 
   8   chr8_26947535     HCab    G    A        0      0        2 
   8   chr8_26947535     HPrz    G    A        0      0        2 
   8   chr8_26947535     ZBoe    G    A        0      0        2 
   8   chr8_26947535     ZGre    G    A        0      0        2 
   8   chr8_26947535     ZHar    G    A        0      0        2 
   8   chr8_26947535   Sample    G    A        0      0        2 
   8   chr8_26961496     AAsi    A    G      0.5      1        2 
   8   chr8_26961496     AKia    A    G        0      0        2 
   8   chr8_26961496     AOna    A    G        0      0        2 
   8   chr8_26961496     ASom    A    G        0      0        2 
   8   chr8_26961496     HCab    A    G        0      0        2 
   8   chr8_26961496     HPrz    A    G        0      0        2 
   8   chr8_26961496     ZBoe    A    G        0      0        2 
   8   chr8_26961496     ZGre    A    G        0      0        2 
   8   chr8_26961496     ZHar    A    G        0      0        2 
   8   chr8_26961496   Sample    A    G        0      0        2 
   8   chr8_26963317     AAsi    T    C        0      0        2 
   8   chr8_26963317     AKia    T    C        0      0        2 
   8   chr8_26963317     AOna    T    C        0      0        2 
   8   chr8_26963317     ASom    T    C        0      0        2 
   8   chr8_26963317     HCab    T    C        1      2        2 
   8   chr8_26963317     HPrz    T    C        1      2        2 
   8   chr8_26963317     ZBoe    T    C        0      0        2 
   8   chr8_26963317     ZGre    T    C        0      0        2 
   8   chr8_26963317     ZHar    T    C        0      0        2 
   8   chr8_26963317   Sample    T    C        0      0        2 
   8   chr8_26968160     AAsi    A    T        0      0        2 
   8   chr8_26968160     AKia    A    T        0      0        2 
   8   chr8_26968160     AOna    A    T        0      0        2 
   8   chr8_26968160     ASom    A    T        0      0        2 
   8   chr8_26968160     HCab    A    T        0      0        2 
   8   chr8_26968160     HPrz    A    T        0      0        2 
   8   chr8_26968160     ZBoe    A    T        0      0        2 
   8   chr8_26968160     ZGre    A    T        0      0        2 
   8   chr8_26968160     ZHar    A    T      0.5      1        2 
   8   chr8_26968160   Sample    A    T        0      0        2 
   8   chr8_26970841     AAsi    C    T        0      0        2 
   8   chr8_26970841     AKia    C    T        0      0        2 
   8   chr8_26970841     AOna    C    T        0      0        2 
   8   chr8_26970841     ASom    C    T        0      0        2 
   8   chr8_26970841     HCab    C    T        1      2        2 
   8   chr8_26970841     HPrz    C    T        1      2        2 
   8   chr8_26970841     ZBoe    C    T        0      0        2 
   8   chr8_26970841     ZGre    C    T        0      0        2 
   8   chr8_26970841     ZHar    C    T        0      0        2 
   8   chr8_26970841   Sample    C    T        0      0        2 
   8   chr8_26972314     AAsi    A    G        0      0        2 
   8   chr8_26972314     AKia    A    G        0      0        2 
   8   chr8_26972314     AOna    A    G        0      0        2 
   8   chr8_26972314     ASom    A    G        0      0        2 
   8   chr8_26972314     HCab    A    G        0      0        2 
   8   chr8_26972314     HPrz    A    G        0      0        2 
   8   chr8_26972314     ZBoe    A    G        0      0        2 
   8   chr8_26972314     ZGre    A    G        1      2        2 
   8   chr8_26972314     ZHar    A    G        0      0        2 
   8   chr8_26972314   Sample    A    G        0      0        2 
   8   chr8_26975353     AAsi    A    G        0      0        2 
   8   chr8_26975353     AKia    A    G        0      0        2 
   8   chr8_26975353     AOna    A    G        0      0        2 
   8   chr8_26975353     ASom    A    G        0      0        2 
   8   chr8_26975353     HCab    A    G        0      0        2 
   8   chr8_26975353     HPrz    A    G        0      0        2 
   8   chr8_26975353     ZBoe    A    G        0      0        2 
   8   chr8_26975353     ZGre    A    G        0      0        2 
   8   chr8_26975353     ZHar    A    G      0.5      1        2 
   8   chr8_26975353   Sample    A    G        0      0        2 
   8   chr8_26976030     AAsi    A    T        0      0        2 
   8   chr8_26976030     AKia    A    T        0      0        2 
   8   chr8_26976030     AOna    A    T        0      0        2 
   8   chr8_26976030     ASom    A    T        0      0        2 
   8   chr8_26976030     HCab    A    T        0      0        2 
   8   chr8_26976030     HPrz    A    T        0      0        2 
   8   chr8_26976030     ZBoe    A    T        0      0        2 
   8   chr8_26976030     ZGre    A    T        0      0        2 
   8   chr8_26976030     ZHar    A    T      0.5      1        2 
   8   chr8_26976030   Sample    A    T        0      0        2 
   8   chr8_26979573     AAsi    T    C        0      0        2 
   8   chr8_26979573     AKia    T    C        0      0        2 
   8   chr8_26979573     AOna    T    C        0      0        2 
   8   chr8_26979573     ASom    T    C        0      0        2 
   8   chr8_26979573     HCab    T    C        1      2        2 
   8   chr8_26979573     HPrz    T    C        1      2        2 
   8   chr8_26979573     ZBoe    T    C        0      0        2 
   8   chr8_26979573     ZGre    T    C        0      0        2 
   8   chr8_26979573     ZHar    T    C        0      0        2 
   8   chr8_26979573   Sample    T    C        0      0        2 
   8   chr8_26984023     AAsi    G    T        0      0        2 
   8   chr8_26984023     AKia    G    T        1      2        2 
   8   chr8_26984023     AOna    G    T        1      2        2 
   8   chr8_26984023     ASom    G    T        0      0        2 
   8   chr8_26984023     HCab    G    T        0      0        2 
   8   chr8_26984023     HPrz    G    T        0      0        2 
   8   chr8_26984023     ZBoe    G    T        0      0        2 
   8   chr8_26984023     ZGre    G    T        0      0        2 
   8   chr8_26984023     ZHar    G    T        0      0        2 
   8   chr8_26984023   Sample    G    T        0      0        2 
   8   chr8_26993742     AAsi    C    T        0      0        2 
   8   chr8_26993742     AKia    C    T        0      0        2 
   8   chr8_26993742     AOna    C    T        0      0        2 
   8   chr8_26993742     ASom    C    T        0      0        2 
   8   chr8_26993742     HCab    C    T      0.5      1        2 
   8   chr8_26993742     HPrz    C    T        0      0        2 
   8   chr8_26993742     ZBoe    C    T        0      0        2 
   8   chr8_26993742     ZGre    C    T        0      0        2 
   8   chr8_26993742     ZHar    C    T        0      0        2 
   8   chr8_26993742   Sample    C    T        0      0        2 
   8   chr8_26994445     AAsi    G    A        0      0        2 
   8   chr8_26994445     AKia    G    A        0      0        2 
   8   chr8_26994445     AOna    G    A        0      0        2 
   8   chr8_26994445     ASom    G    A        0      0        2 
   8   chr8_26994445     HCab    G    A        1      2        2 
   8   chr8_26994445     HPrz    G    A        1      2        2 
   8   chr8_26994445     ZBoe    G    A        0      0        2 
   8   chr8_26994445     ZGre    G    A        0      0        2 
   8   chr8_26994445     ZHar    G    A        0      0        2 
   8   chr8_26994445   Sample    G    A        0      0        2 
   8   chr8_26995722     AAsi    C    G        0      0        2 
   8   chr8_26995722     AKia    C    G        0      0        2 
   8   chr8_26995722     AOna    C    G        0      0        2 
   8   chr8_26995722     ASom    C    G        0      0        2 
   8   chr8_26995722     HCab    C    G      0.5      1        2 
   8   chr8_26995722     HPrz    C    G        0      0        2 
   8   chr8_26995722     ZBoe    C    G        0      0        2 
   8   chr8_26995722     ZGre    C    G        0      0        2 
   8   chr8_26995722     ZHar    C    G        0      0        2 
   8   chr8_26995722   Sample    C    G        0      0        2 
   8   chr8_26997173     AAsi    T    C        0      0        2 
   8   chr8_26997173     AKia    T    C        0      0        2 
   8   chr8_26997173     AOna    T    C        0      0        2 
   8   chr8_26997173     ASom    T    C        0      0        2 
   8   chr8_26997173     HCab    T    C        1      2        2 
   8   chr8_26997173     HPrz    T    C        1      2        2 
   8   chr8_26997173     ZBoe    T    C        0      0        2 
   8   chr8_26997173     ZGre    T    C        0      0        2 
   8   chr8_26997173     ZHar    T    C        0      0        2 
   8   chr8_26997173   Sample    T    C        0      0        2 
   8   chr8_26998866     AAsi    C    A        0      0        2 
   8   chr8_26998866     AKia    C    A        1      2        2 
   8   chr8_26998866     AOna    C    A        1      2        2 
   8   chr8_26998866     ASom    C    A        0      0        2 
   8   chr8_26998866     HCab    C    A        1      2        2 
   8   chr8_26998866     HPrz    C    A        1      2        2 
   8   chr8_26998866     ZBoe    C    A        0      0        2 
   8   chr8_26998866     ZGre    C    A        0      0        2 
   8   chr8_26998866     ZHar    C    A        0      0        2 
   8   chr8_26998866   Sample    C    A        0      0        2 
   8   chr8_27001321     AAsi    C    T        0      0        2 
   8   chr8_27001321     AKia    C    T        1      2        2 
   8   chr8_27001321     AOna    C    T        1      2        2 
   8   chr8_27001321     ASom    C    T        0      0        2 
   8   chr8_27001321     HCab    C    T        0      0        2 
   8   chr8_27001321     HPrz    C    T        0      0        2 
   8   chr8_27001321     ZBoe    C    T        0      0        2 
   8   chr8_27001321     ZGre    C    T        0      0        2 
   8   chr8_27001321     ZHar    C    T        0      0        2 
   8   chr8_27001321   Sample    C    T        0      0        2 
   8   chr8_27007287     AAsi    C    T        0      0        2 
   8   chr8_27007287     AKia    C    T        0      0        2 
   8   chr8_27007287     AOna    C    T        1      2        2 
   8   chr8_27007287     ASom    C    T        0      0        2 
   8   chr8_27007287     HCab    C    T        0      0        2 
   8   chr8_27007287     HPrz    C    T        0      0        2 
   8   chr8_27007287     ZBoe    C    T        0      0        2 
   8   chr8_27007287     ZGre    C    T        0      0        2 
   8   chr8_27007287     ZHar    C    T        0      0        2 
   8   chr8_27007287   Sample    C    T        0      0        2 
   8   chr8_27007419     AAsi    T    C        0      0        2 
   8   chr8_27007419     AKia    T    C        0      0        2 
   8   chr8_27007419     AOna    T    C        0      0        2 
   8   chr8_27007419     ASom    T    C        0      0        2 
   8   chr8_27007419     HCab    T    C        1      2        2 
   8   chr8_27007419     HPrz    T    C        1      2        2 
   8   chr8_27007419     ZBoe    T    C        0      0        2 
   8   chr8_27007419     ZGre    T    C        0      0        2 
   8   chr8_27007419     ZHar    T    C        0      0        2 
   8   chr8_27007419   Sample    T    C        0      0        2 
   8   chr8_27022662     AAsi    C    T        0      0        2 
   8   chr8_27022662     AKia    C    T        0      0        2 
   8   chr8_27022662     AOna    C    T        0      0        2 
   8   chr8_27022662     ASom    C    T        0      0        2 
   8   chr8_27022662     HCab    C    T        1      2        2 
   8   chr8_27022662     HPrz    C    T        1      2        2 
   8   chr8_27022662     ZBoe    C    T        0      0        2 
   8   chr8_27022662     ZGre    C    T        0      0        2 
   8   chr8_27022662     ZHar    C    T        0      0        2 
   8   chr8_27022662   Sample    C    T        0      0        2 
   8   chr8_27023939     AAsi    C    T        0      0        2 
   8   chr8_27023939     AKia    C    T        0      0        2 
   8   chr8_27023939     AOna    C    T        0      0        2 
   8   chr8_27023939     ASom    C    T        0      0        2 
   8   chr8_27023939     HCab    C    T        1      2        2 
   8   chr8_27023939     HPrz    C    T        1      2        2 
   8   chr8_27023939     ZBoe    C    T        0      0        2 
   8   chr8_27023939     ZGre    C    T        0      0        2 
   8   chr8_27023939     ZHar    C    T        0      0        2 
   8   chr8_27023939   Sample    C    T        0      0        2 
   8   chr8_27032131     AAsi    C    T        0      0        2 
   8   chr8_27032131     AKia    C    T        0      0        2 
   8   chr8_27032131     AOna    C    T        0      0        2 
   8   chr8_27032131     ASom    C    T        0      0        2 
   8   chr8_27032131     HCab    C    T        1      2        2 
   8   chr8_27032131     HPrz    C    T        1      2        2 
   8   chr8_27032131     ZBoe    C    T        0      0        2 
   8   chr8_27032131     ZGre    C    T        0      0        2 
   8   chr8_27032131     ZHar    C    T        0      0        2 
   8   chr8_27032131   Sample    C    T        0      0        2 
   8   chr8_27037724     AAsi    C    A        0      0        2 
   8   chr8_27037724     AKia    C    A        0      0        2 
   8   chr8_27037724     AOna    C    A        0      0        2 
   8   chr8_27037724     ASom    C    A        0      0        2 
   8   chr8_27037724     HCab    C    A      0.5      1        2 
   8   chr8_27037724     HPrz    C    A        0      0        2 
   8   chr8_27037724     ZBoe    C    A        0      0        2 
   8   chr8_27037724     ZGre    C    A        0      0        2 
   8   chr8_27037724     ZHar    C    A        0      0        2 
   8   chr8_27037724   Sample    C    A        0      0        2 
   8   chr8_27037750     AAsi    C    T        0      0        2 
   8   chr8_27037750     AKia    C    T        0      0        2 
   8   chr8_27037750     AOna    C    T        0      0        2 
   8   chr8_27037750     ASom    C    T        0      0        2 
   8   chr8_27037750     HCab    C    T        0      0        2 
   8   chr8_27037750     HPrz    C    T        0      0        2 
   8   chr8_27037750     ZBoe    C    T      0.5      1        2 
   8   chr8_27037750     ZGre    C    T        0      0        2 
   8   chr8_27037750     ZHar    C    T        0      0        2 
   8   chr8_27037750   Sample    C    T        0      0        2 
   8   chr8_27038436     AAsi    G    C        0      0        2 
   8   chr8_27038436     AKia    G    C        0      0        2 
   8   chr8_27038436     AOna    G    C        0      0        2 
   8   chr8_27038436     ASom    G    C        0      0        2 
   8   chr8_27038436     HCab    G    C        0      0        2 
   8   chr8_27038436     HPrz    G    C        0      0        2 
   8   chr8_27038436     ZBoe    G    C      0.5      1        2 
   8   chr8_27038436     ZGre    G    C        0      0        2 
   8   chr8_27038436     ZHar    G    C        1      2        2 
   8   chr8_27038436   Sample    G    C        0      0        2 
   8   chr8_27043030     AAsi    G    A        0      0        2 
   8   chr8_27043030     AKia    G    A      0.5      1        2 
   8   chr8_27043030     AOna    G    A        0      0        2 
   8   chr8_27043030     ASom    G    A        0      0        2 
   8   chr8_27043030     HCab    G    A        0      0        2 
   8   chr8_27043030     HPrz    G    A        0      0        2 
   8   chr8_27043030     ZBoe    G    A        0      0        2 
   8   chr8_27043030     ZGre    G    A        0      0        2 
   8   chr8_27043030     ZHar    G    A        0      0        2 
   8   chr8_27043030   Sample    G    A        0      0        2 
   8   chr8_27048047     AAsi    C    T        0      0        2 
   8   chr8_27048047     AKia    C    T        0      0        2 
   8   chr8_27048047     AOna    C    T        0      0        2 
   8   chr8_27048047     ASom    C    T        1      2        2 
   8   chr8_27048047     HCab    C    T        0      0        2 
   8   chr8_27048047     HPrz    C    T        0      0        2 
   8   chr8_27048047     ZBoe    C    T        0      0        2 
   8   chr8_27048047     ZGre    C    T        0      0        2 
   8   chr8_27048047     ZHar    C    T        0      0        2 
   8   chr8_27048047   Sample    C    T        0      0        2 
   8   chr8_27052071     AAsi    C    T        0      0        2 
   8   chr8_27052071     AKia    C    T      0.5      1        2 
   8   chr8_27052071     AOna    C    T        1      2        2 
   8   chr8_27052071     ASom    C    T        0      0        2 
   8   chr8_27052071     HCab    C    T        0      0        2 
   8   chr8_27052071     HPrz    C    T        0      0        2 
   8   chr8_27052071     ZBoe    C    T        0      0        2 
   8   chr8_27052071     ZGre    C    T        0      0        2 
   8   chr8_27052071     ZHar    C    T        0      0        2 
   8   chr8_27052071   Sample    C    T        0      0        2 
   8   chr8_27052483     AAsi    G    A        0      0        2 
   8   chr8_27052483     AKia    G    A        0      0        2 
   8   chr8_27052483     AOna    G    A        0      0        2 
   8   chr8_27052483     ASom    G    A        0      0        2 
   8   chr8_27052483     HCab    G    A        0      0        2 
   8   chr8_27052483     HPrz    G    A        0      0        2 
   8   chr8_27052483     ZBoe    G    A        0      0        2 
   8   chr8_27052483     ZGre    G    A      0.5      1        2 
   8   chr8_27052483     ZHar    G    A        0      0        2 
   8   chr8_27052483   Sample    G    A        0      0        2 
   8   chr8_27059639     AAsi    A    G        0      0        2 
   8   chr8_27059639     AKia    A    G        0      0        2 
   8   chr8_27059639     AOna    A    G        0      0        2 
   8   chr8_27059639     ASom    A    G        0      0        2 
   8   chr8_27059639     HCab    A    G        0      0        2 
   8   chr8_27059639     HPrz    A    G        0      0        2 
   8   chr8_27059639     ZBoe    A    G        1      2        2 
   8   chr8_27059639     ZGre    A    G        0      0        2 
   8   chr8_27059639     ZHar    A    G        1      2        2 
   8   chr8_27059639   Sample    A    G        0      0        2 
   8   chr8_27063049     AAsi    A    C        0      0        2 
   8   chr8_27063049     AKia    A    C        0      0        2 
   8   chr8_27063049     AOna    A    C        0      0        2 
   8   chr8_27063049     ASom    A    C        0      0        2 
   8   chr8_27063049     HCab    A    C        0      0        2 
   8   chr8_27063049     HPrz    A    C        0      0        2 
   8   chr8_27063049     ZBoe    A    C        1      2        2 
   8   chr8_27063049     ZGre    A    C        0      0        2 
   8   chr8_27063049     ZHar    A    C      0.5      1        2 
   8   chr8_27063049   Sample    A    C        0      0        2 
   8   chr8_27063999     AAsi    A    G        0      0        2 
   8   chr8_27063999     AKia    A    G        0      0        2 
   8   chr8_27063999     AOna    A    G        0      0        2 
   8   chr8_27063999     ASom    A    G        0      0        2 
   8   chr8_27063999     HCab    A    G        0      0        2 
   8   chr8_27063999     HPrz    A    G        0      0        2 
   8   chr8_27063999     ZBoe    A    G        0      0        2 
   8   chr8_27063999     ZGre    A    G        0      0        2 
   8   chr8_27063999     ZHar    A    G      0.5      1        2 
   8   chr8_27063999   Sample    A    G        0      0        2 
   8   chr8_27067529     AAsi    T    C        0      0        2 
   8   chr8_27067529     AKia    T    C      0.5      1        2 
   8   chr8_27067529     AOna    T    C        0      0        2 
   8   chr8_27067529     ASom    T    C        0      0        2 
   8   chr8_27067529     HCab    T    C        1      2        2 
   8   chr8_27067529     HPrz    T    C        1      2        2 
   8   chr8_27067529     ZBoe    T    C        0      0        2 
   8   chr8_27067529     ZGre    T    C        0      0        2 
   8   chr8_27067529     ZHar    T    C        0      0        2 
   8   chr8_27067529   Sample    T    C        0      0        2 
   8   chr8_27074536     AAsi    C    T        0      0        2 
   8   chr8_27074536     AKia    C    T        0      0        2 
   8   chr8_27074536     AOna    C    T        0      0        2 
   8   chr8_27074536     ASom    C    T        0      0        2 
   8   chr8_27074536     HCab    C    T        0      0        2 
   8   chr8_27074536     HPrz    C    T        0      0        2 
   8   chr8_27074536     ZBoe    C    T        0      0        2 
   8   chr8_27074536     ZGre    C    T        0      0        2 
   8   chr8_27074536     ZHar    C    T        1      2        2 
   8   chr8_27074536   Sample    C    T        0      0        2 
   8   chr8_27081503     AAsi    T    C        1      2        2 
   8   chr8_27081503     AKia    T    C        0      0        2 
   8   chr8_27081503     AOna    T    C        0      0        2 
   8   chr8_27081503     ASom    T    C        1      2        2 
   8   chr8_27081503     HCab    T    C        1      2        2 
   8   chr8_27081503     HPrz    T    C        1      2        2 
   8   chr8_27081503     ZBoe    T    C        0      0        2 
   8   chr8_27081503     ZGre    T    C        0      0        2 
   8   chr8_27081503     ZHar    T    C        0      0        2 
   8   chr8_27081503   Sample    T    C        1      2        2 
   8   chr8_27087941     AAsi    T    A        0      0        2 
   8   chr8_27087941     AKia    T    A        0      0        2 
   8   chr8_27087941     AOna    T    A      0.5      1        2 
   8   chr8_27087941     ASom    T    A        0      0        2 
   8   chr8_27087941     HCab    T    A        0      0        2 
   8   chr8_27087941     HPrz    T    A        0      0        2 
   8   chr8_27087941     ZBoe    T    A        0      0        2 
   8   chr8_27087941     ZGre    T    A        0      0        2 
   8   chr8_27087941     ZHar    T    A        0      0        2 
   8   chr8_27087941   Sample    T    A        0      0        2 
   8   chr8_27088312     AAsi    C    T        0      0        2 
   8   chr8_27088312     AKia    C    T        0      0        2 
   8   chr8_27088312     AOna    C    T        0      0        2 
   8   chr8_27088312     ASom    C    T        0      0        2 
   8   chr8_27088312     HCab    C    T        1      2        2 
   8   chr8_27088312     HPrz    C    T        1      2        2 
   8   chr8_27088312     ZBoe    C    T        0      0        2 
   8   chr8_27088312     ZGre    C    T        0      0        2 
   8   chr8_27088312     ZHar    C    T        0      0        2 
   8   chr8_27088312   Sample    C    T        0      0        2 
   8   chr8_27093050     AAsi    A    G        0      0        2 
   8   chr8_27093050     AKia    A    G        0      0        2 
   8   chr8_27093050     AOna    A    G        0      0        2 
   8   chr8_27093050     ASom    A    G        0      0        2 
   8   chr8_27093050     HCab    A    G        0      0        2 
   8   chr8_27093050     HPrz    A    G      0.5      1        2 
   8   chr8_27093050     ZBoe    A    G        0      0        2 
   8   chr8_27093050     ZGre    A    G        0      0        2 
   8   chr8_27093050     ZHar    A    G        0      0        2 
   8   chr8_27093050   Sample    A    G        0      0        2 
   8   chr8_27093650     AAsi    A    T        0      0        2 
   8   chr8_27093650     AKia    A    T        0      0        2 
   8   chr8_27093650     AOna    A    T        0      0        2 
   8   chr8_27093650     ASom    A    T        0      0        2 
   8   chr8_27093650     HCab    A    T        1      2        2 
   8   chr8_27093650     HPrz    A    T      0.5      1        2 
   8   chr8_27093650     ZBoe    A    T        0      0        2 
   8   chr8_27093650     ZGre    A    T        0      0        2 
   8   chr8_27093650     ZHar    A    T        0      0        2 
   8   chr8_27093650   Sample    A    T        0      0        2 
   8   chr8_27101068     AAsi    G    C        0      0        2 
   8   chr8_27101068     AKia    G    C        0      0        2 
   8   chr8_27101068     AOna    G    C        0      0        2 
   8   chr8_27101068     ASom    G    C        0      0        2 
   8   chr8_27101068     HCab    G    C        0      0        2 
   8   chr8_27101068     HPrz    G    C        0      0        2 
   8   chr8_27101068     ZBoe    G    C      0.5      1        2 
   8   chr8_27101068     ZGre    G    C        0      0        2 
   8   chr8_27101068     ZHar    G    C        0      0        2 
   8   chr8_27101068   Sample    G    C        0      0        2 
   8   chr8_27103261     AAsi    T    C        0      0        2 
   8   chr8_27103261     AKia    T    C        0      0        2 
   8   chr8_27103261     AOna    T    C      0.5      1        2 
   8   chr8_27103261     ASom    T    C        0      0        2 
   8   chr8_27103261     HCab    T    C        0      0        2 
   8   chr8_27103261     HPrz    T    C        0      0        2 
   8   chr8_27103261     ZBoe    T    C        0      0        2 
   8   chr8_27103261     ZGre    T    C        0      0        2 
   8   chr8_27103261     ZHar    T    C        0      0        2 
   8   chr8_27103261   Sample    T    C        0      0        2 
   8   chr8_27119344     AAsi    A    G        0      0        2 
   8   chr8_27119344     AKia    A    G        0      0        2 
   8   chr8_27119344     AOna    A    G        0      0        2 
   8   chr8_27119344     ASom    A    G        0      0        2 
   8   chr8_27119344     HCab    A    G        0      0        2 
   8   chr8_27119344     HPrz    A    G        0      0        2 
   8   chr8_27119344     ZBoe    A    G      0.5      1        2 
   8   chr8_27119344     ZGre    A    G        0      0        2 
   8   chr8_27119344     ZHar    A    G        0      0        2 
   8   chr8_27119344   Sample    A    G        0      0        2 
   8   chr8_27119571     AAsi    A    G        0      0        2 
   8   chr8_27119571     AKia    A    G        0      0        2 
   8   chr8_27119571     AOna    A    G        0      0        2 
   8   chr8_27119571     ASom    A    G        0      0        2 
   8   chr8_27119571     HCab    A    G        0      0        2 
   8   chr8_27119571     HPrz    A    G        0      0        2 
   8   chr8_27119571     ZBoe    A    G        0      0        2 
   8   chr8_27119571     ZGre    A    G        0      0        2 
   8   chr8_27119571     ZHar    A    G        1      2        2 
   8   chr8_27119571   Sample    A    G        0      0        2 
   8   chr8_27121723     AAsi    T    C        0      0        2 
   8   chr8_27121723     AKia    T    C        0      0        2 
   8   chr8_27121723     AOna    T    C        0      0        2 
   8   chr8_27121723     ASom    T    C        0      0        2 
   8   chr8_27121723     HCab    T    C      0.5      1        2 
   8   chr8_27121723     HPrz    T    C      0.5      1        2 
   8   chr8_27121723     ZBoe    T    C        0      0        2 
   8   chr8_27121723     ZGre    T    C        0      0        2 
   8   chr8_27121723     ZHar    T    C        0      0        2 
   8   chr8_27121723   Sample    T    C        0      0        2 
   8   chr8_27124268     AAsi    T    C        0      0        2 
   8   chr8_27124268     AKia    T    C        0      0        2 
   8   chr8_27124268     AOna    T    C        0      0        2 
   8   chr8_27124268     ASom    T    C        0      0        2 
   8   chr8_27124268     HCab    T    C        0      0        2 
   8   chr8_27124268     HPrz    T    C        0      0        2 
   8   chr8_27124268     ZBoe    T    C      0.5      1        2 
   8   chr8_27124268     ZGre    T    C        0      0        2 
   8   chr8_27124268     ZHar    T    C        1      2        2 
   8   chr8_27124268   Sample    T    C        0      0        2 
   8   chr8_27130305     AAsi    G    A        0      0        2 
   8   chr8_27130305     AKia    G    A        0      0        2 
   8   chr8_27130305     AOna    G    A        0      0        2 
   8   chr8_27130305     ASom    G    A        0      0        2 
   8   chr8_27130305     HCab    G    A        0      0        2 
   8   chr8_27130305     HPrz    G    A        0      0        2 
   8   chr8_27130305     ZBoe    G    A      0.5      1        2 
   8   chr8_27130305     ZGre    G    A        0      0        2 
   8   chr8_27130305     ZHar    G    A        0      0        2 
   8   chr8_27130305   Sample    G    A        0      0        2 
   8   chr8_27133113     AAsi    A    C        0      0        2 
   8   chr8_27133113     AKia    A    C      0.5      1        2 
   8   chr8_27133113     AOna    A    C      0.5      1        2 
   8   chr8_27133113     ASom    A    C        0      0        2 
   8   chr8_27133113     HCab    A    C        0      0        2 
   8   chr8_27133113     HPrz    A    C        0      0        2 
   8   chr8_27133113     ZBoe    A    C        0      0        2 
   8   chr8_27133113     ZGre    A    C        0      0        2 
   8   chr8_27133113     ZHar    A    C        0      0        2 
   8   chr8_27133113   Sample    A    C        0      0        2 
   8   chr8_27149524     AAsi    G    A        0      0        2 
   8   chr8_27149524     AKia    G    A        0      0        2 
   8   chr8_27149524     AOna    G    A        0      0        2 
   8   chr8_27149524     ASom    G    A        0      0        2 
   8   chr8_27149524     HCab    G    A        0      0        2 
   8   chr8_27149524     HPrz    G    A        0      0        2 
   8   chr8_27149524     ZBoe    G    A        0      0        2 
   8   chr8_27149524     ZGre    G    A        1      2        2 
   8   chr8_27149524     ZHar    G    A        0      0        2 
   8   chr8_27149524   Sample    G    A        0      0        2 
   8   chr8_27149609     AAsi    C    A        0      0        2 
   8   chr8_27149609     AKia    C    A        0      0        2 
   8   chr8_27149609     AOna    C    A        0      0        2 
   8   chr8_27149609     ASom    C    A        0      0        2 
   8   chr8_27149609     HCab    C    A        1      2        2 
   8   chr8_27149609     HPrz    C    A        1      2        2 
   8   chr8_27149609     ZBoe    C    A        0      0        2 
   8   chr8_27149609     ZGre    C    A        0      0        2 
   8   chr8_27149609     ZHar    C    A        0      0        2 
   8   chr8_27149609   Sample    C    A        0      0        2 
   8   chr8_27154838     AAsi    C    T        1      2        2 
   8   chr8_27154838     AKia    C    T        0      0        2 
   8   chr8_27154838     AOna    C    T        0      0        2 
   8   chr8_27154838     ASom    C    T        1      2        2 
   8   chr8_27154838     HCab    C    T        1      2        2 
   8   chr8_27154838     HPrz    C    T        1      2        2 
   8   chr8_27154838     ZBoe    C    T        0      0        2 
   8   chr8_27154838     ZGre    C    T        0      0        2 
   8   chr8_27154838     ZHar    C    T        0      0        2 
   8   chr8_27154838   Sample    C    T        1      2        2 
   8   chr8_27154953     AAsi    A    T        0      0        2 
   8   chr8_27154953     AKia    A    T        0      0        2 
   8   chr8_27154953     AOna    A    T      0.5      1        2 
   8   chr8_27154953     ASom    A    T        0      0        2 
   8   chr8_27154953     HCab    A    T        0      0        2 
   8   chr8_27154953     HPrz    A    T        0      0        2 
   8   chr8_27154953     ZBoe    A    T        0      0        2 
   8   chr8_27154953     ZGre    A    T        0      0        2 
   8   chr8_27154953     ZHar    A    T        0      0        2 
   8   chr8_27154953   Sample    A    T        0      0        2 
   8   chr8_27157299     AAsi    G    T        0      0        2 
   8   chr8_27157299     AKia    G    T        0      0        2 
   8   chr8_27157299     AOna    G    T        0      0        2 
   8   chr8_27157299     ASom    G    T        0      0        2 
   8   chr8_27157299     HCab    G    T      0.5      1        2 
   8   chr8_27157299     HPrz    G    T        0      0        2 
   8   chr8_27157299     ZBoe    G    T        0      0        2 
   8   chr8_27157299     ZGre    G    T        0      0        2 
   8   chr8_27157299     ZHar    G    T        0      0        2 
   8   chr8_27157299   Sample    G    T        0      0        2 
   8   chr8_27159418     AAsi    C    T        0      0        2 
   8   chr8_27159418     AKia    C    T        0      0        2 
   8   chr8_27159418     AOna    C    T        0      0        2 
   8   chr8_27159418     ASom    C    T        0      0        2 
   8   chr8_27159418     HCab    C    T        1      2        2 
   8   chr8_27159418     HPrz    C    T        1      2        2 
   8   chr8_27159418     ZBoe    C    T        0      0        2 
   8   chr8_27159418     ZGre    C    T        1      2        2 
   8   chr8_27159418     ZHar    C    T        0      0        2 
   8   chr8_27159418   Sample    C    T        0      0        2 
   8   chr8_27162236     AAsi    G    A        0      0        2 
   8   chr8_27162236     AKia    G    A        0      0        2 
   8   chr8_27162236     AOna    G    A      0.5      1        2 
   8   chr8_27162236     ASom    G    A        0      0        2 
   8   chr8_27162236     HCab    G    A        0      0        2 
   8   chr8_27162236     HPrz    G    A        0      0        2 
   8   chr8_27162236     ZBoe    G    A        0      0        2 
   8   chr8_27162236     ZGre    G    A        0      0        2 
   8   chr8_27162236     ZHar    G    A        0      0        2 
   8   chr8_27162236   Sample    G    A        0      0        2 
   8   chr8_27166363     AAsi    G    A        0      0        2 
   8   chr8_27166363     AKia    G    A        0      0        2 
   8   chr8_27166363     AOna    G    A        0      0        2 
   8   chr8_27166363     ASom    G    A        0      0        2 
   8   chr8_27166363     HCab    G    A        1      2        2 
   8   chr8_27166363     HPrz    G    A        1      2        2 
   8   chr8_27166363     ZBoe    G    A        0      0        2 
   8   chr8_27166363     ZGre    G    A        0      0        2 
   8   chr8_27166363     ZHar    G    A        0      0        2 
   8   chr8_27166363   Sample    G    A        0      0        2 
   8   chr8_27171062     AAsi    C    T        0      0        2 
   8   chr8_27171062     AKia    C    T        0      0        2 
   8   chr8_27171062     AOna    C    T        0      0        2 
   8   chr8_27171062     ASom    C    T        0      0        2 
   8   chr8_27171062     HCab    C    T        0      0        2 
   8   chr8_27171062     HPrz    C    T      0.5      1        2 
   8   chr8_27171062     ZBoe    C    T        0      0        2 
   8   chr8_27171062     ZGre    C    T        0      0        2 
   8   chr8_27171062     ZHar    C    T        0      0        2 
   8   chr8_27171062   Sample    C    T        0      0        2 
   8   chr8_27173801     AAsi    C    T        0      0        2 
   8   chr8_27173801     AKia    C    T        0      0        2 
   8   chr8_27173801     AOna    C    T        0      0        2 
   8   chr8_27173801     ASom    C    T        0      0        2 
   8   chr8_27173801     HCab    C    T        0      0        2 
   8   chr8_27173801     HPrz    C    T        0      0        2 
   8   chr8_27173801     ZBoe    C    T        0      0        2 
   8   chr8_27173801     ZGre    C    T        0      0        2 
   8   chr8_27173801     ZHar    C    T        1      2        2 
   8   chr8_27173801   Sample    C    T        0      0        2 
   8   chr8_27176332     AAsi    T    C        0      0        2 
   8   chr8_27176332     AKia    T    C        0      0        2 
   8   chr8_27176332     AOna    T    C      0.5      1        2 
   8   chr8_27176332     ASom    T    C        0      0        2 
   8   chr8_27176332     HCab    T    C        0      0        2 
   8   chr8_27176332     HPrz    T    C        0      0        2 
   8   chr8_27176332     ZBoe    T    C        0      0        2 
   8   chr8_27176332     ZGre    T    C        0      0        2 
   8   chr8_27176332     ZHar    T    C        0      0        2 
   8   chr8_27176332   Sample    T    C        0      0        2 
   8   chr8_27178978     AAsi    G    A        0      0        2 
   8   chr8_27178978     AKia    G    A        0      0        2 
   8   chr8_27178978     AOna    G    A        0      0        2 
   8   chr8_27178978     ASom    G    A        0      0        2 
   8   chr8_27178978     HCab    G    A        0      0        2 
   8   chr8_27178978     HPrz    G    A        0      0        2 
   8   chr8_27178978     ZBoe    G    A        1      2        2 
   8   chr8_27178978     ZGre    G    A        0      0        2 
   8   chr8_27178978     ZHar    G    A        0      0        2 
   8   chr8_27178978   Sample    G    A        0      0        2 
   8   chr8_27179778     AAsi    G    T      0.5      1        2 
   8   chr8_27179778     AKia    G    T        0      0        2 
   8   chr8_27179778     AOna    G    T        0      0        2 
   8   chr8_27179778     ASom    G    T        0      0        2 
   8   chr8_27179778     HCab    G    T        0      0        2 
   8   chr8_27179778     HPrz    G    T        0      0        2 
   8   chr8_27179778     ZBoe    G    T        0      0        2 
   8   chr8_27179778     ZGre    G    T        0      0        2 
   8   chr8_27179778     ZHar    G    T        0      0        2 
   8   chr8_27179778   Sample    G    T        0      0        2 
   8   chr8_27181876     AAsi    T    C        0      0        2 
   8   chr8_27181876     AKia    T    C        0      0        2 
   8   chr8_27181876     AOna    T    C        0      0        2 
   8   chr8_27181876     ASom    T    C        0      0        2 
   8   chr8_27181876     HCab    T    C        0      0        2 
   8   chr8_27181876     HPrz    T    C        0      0        2 
   8   chr8_27181876     ZBoe    T    C      0.5      1        2 
   8   chr8_27181876     ZGre    T    C        0      0        2 
   8   chr8_27181876     ZHar    T    C        0      0        2 
   8   chr8_27181876   Sample    T    C        0      0        2 
   8   chr8_27184738     AAsi    C    T        0      0        2 
   8   chr8_27184738     AKia    C    T        0      0        2 
   8   chr8_27184738     AOna    C    T        0      0        2 
   8   chr8_27184738     ASom    C    T        0      0        2 
   8   chr8_27184738     HCab    C    T        0      0        2 
   8   chr8_27184738     HPrz    C    T        0      0        2 
   8   chr8_27184738     ZBoe    C    T      0.5      1        2 
   8   chr8_27184738     ZGre    C    T        0      0        2 
   8   chr8_27184738     ZHar    C    T        0      0        2 
   8   chr8_27184738   Sample    C    T        0      0        2 
   8   chr8_27187387     AAsi    C    T        0      0        2 
   8   chr8_27187387     AKia    C    T        0      0        2 
   8   chr8_27187387     AOna    C    T        0      0        2 
   8   chr8_27187387     ASom    C    T        0      0        2 
   8   chr8_27187387     HCab    C    T        0      0        2 
   8   chr8_27187387     HPrz    C    T        0      0        2 
   8   chr8_27187387     ZBoe    C    T      0.5      1        2 
   8   chr8_27187387     ZGre    C    T        0      0        2 
   8   chr8_27187387     ZHar    C    T        0      0        2 
   8   chr8_27187387   Sample    C    T        0      0        2 
   8   chr8_27192008     AAsi    C    A        0      0        2 
   8   chr8_27192008     AKia    C    A        0      0        2 
   8   chr8_27192008     AOna    C    A        0      0        2 
   8   chr8_27192008     ASom    C    A        0      0        2 
   8   chr8_27192008     HCab    C    A        0      0        2 
   8   chr8_27192008     HPrz    C    A        0      0        2 
   8   chr8_27192008     ZBoe    C    A        0      0        2 
   8   chr8_27192008     ZGre    C    A        0      0        2 
   8   chr8_27192008     ZHar    C    A        1      2        2 
   8   chr8_27192008   Sample    C    A        0      0        2 
   8   chr8_27192428     AAsi    A    G      0.5      1        2 
   8   chr8_27192428     AKia    A    G        0      0        2 
   8   chr8_27192428     AOna    A    G        0      0        2 
   8   chr8_27192428     ASom    A    G        0      0        2 
   8   chr8_27192428     HCab    A    G        0      0        2 
   8   chr8_27192428     HPrz    A    G        0      0        2 
   8   chr8_27192428     ZBoe    A    G        0      0        2 
   8   chr8_27192428     ZGre    A    G        0      0        2 
   8   chr8_27192428     ZHar    A    G        0      0        2 
   8   chr8_27192428   Sample    A    G        0      0        2 
   8   chr8_27194096     AAsi    G    T        0      0        2 
   8   chr8_27194096     AKia    G    T        0      0        2 
   8   chr8_27194096     AOna    G    T        0      0        2 
   8   chr8_27194096     ASom    G    T        0      0        2 
   8   chr8_27194096     HCab    G    T        0      0        2 
   8   chr8_27194096     HPrz    G    T        0      0        2 
   8   chr8_27194096     ZBoe    G    T        1      2        2 
   8   chr8_27194096     ZGre    G    T        0      0        2 
   8   chr8_27194096     ZHar    G    T        0      0        2 
   8   chr8_27194096   Sample    G    T        0      0        2 
   8   chr8_27203681     AAsi    G    A        0      0        2 
   8   chr8_27203681     AKia    G    A        0      0        2 
   8   chr8_27203681     AOna    G    A        0      0        2 
   8   chr8_27203681     ASom    G    A        0      0        2 
   8   chr8_27203681     HCab    G    A        0      0        2 
   8   chr8_27203681     HPrz    G    A        0      0        2 
   8   chr8_27203681     ZBoe    G    A      0.5      1        2 
   8   chr8_27203681     ZGre    G    A        0      0        2 
   8   chr8_27203681     ZHar    G    A        0      0        2 
   8   chr8_27203681   Sample    G    A        0      0        2 
   8   chr8_27206382     AAsi    G    C        0      0        2 
   8   chr8_27206382     AKia    G    C        0      0        2 
   8   chr8_27206382     AOna    G    C      0.5      1        2 
   8   chr8_27206382     ASom    G    C        0      0        2 
   8   chr8_27206382     HCab    G    C        0      0        2 
   8   chr8_27206382     HPrz    G    C        0      0        2 
   8   chr8_27206382     ZBoe    G    C        0      0        2 
   8   chr8_27206382     ZGre    G    C        0      0        2 
   8   chr8_27206382     ZHar    G    C        0      0        2 
   8   chr8_27206382   Sample    G    C        0      0        2 
   8   chr8_27212070     AAsi    C    T        0      0        2 
   8   chr8_27212070     AKia    C    T        1      2        2 
   8   chr8_27212070     AOna    C    T        1      2        2 
   8   chr8_27212070     ASom    C    T        0      0        2 
   8   chr8_27212070     HCab    C    T        0      0        2 
   8   chr8_27212070     HPrz    C    T        0      0        2 
   8   chr8_27212070     ZBoe    C    T        0      0        2 
   8   chr8_27212070     ZGre    C    T        0      0        2 
   8   chr8_27212070     ZHar    C    T        0      0        2 
   8   chr8_27212070   Sample    C    T        0      0        2 
   8   chr8_27214447     AAsi    C    A        0      0        2 
   8   chr8_27214447     AKia    C    A        0      0        2 
   8   chr8_27214447     AOna    C    A        0      0        2 
   8   chr8_27214447     ASom    C    A        0      0        2 
   8   chr8_27214447     HCab    C    A      0.5      1        2 
   8   chr8_27214447     HPrz    C    A        0      0        2 
   8   chr8_27214447     ZBoe    C    A        0      0        2 
   8   chr8_27214447     ZGre    C    A        0      0        2 
   8   chr8_27214447     ZHar    C    A        0      0        2 
   8   chr8_27214447   Sample    C    A        0      0        2 
   8   chr8_27215625     AAsi    T    C        0      0        2 
   8   chr8_27215625     AKia    T    C        0      0        2 
   8   chr8_27215625     AOna    T    C        0      0        2 
   8   chr8_27215625     ASom    T    C        0      0        2 
   8   chr8_27215625     HCab    T    C        1      2        2 
   8   chr8_27215625     HPrz    T    C        1      2        2 
   8   chr8_27215625     ZBoe    T    C        0      0        2 
   8   chr8_27215625     ZGre    T    C        0      0        2 
   8   chr8_27215625     ZHar    T    C        0      0        2 
   8   chr8_27215625   Sample    T    C        0      0        2 
   8   chr8_27217934     AAsi    G    T        0      0        2 
   8   chr8_27217934     AKia    G    T        1      2        2 
   8   chr8_27217934     AOna    G    T        1      2        2 
   8   chr8_27217934     ASom    G    T        0      0        2 
   8   chr8_27217934     HCab    G    T        0      0        2 
   8   chr8_27217934     HPrz    G    T        0      0        2 
   8   chr8_27217934     ZBoe    G    T        0      0        2 
   8   chr8_27217934     ZGre    G    T        0      0        2 
   8   chr8_27217934     ZHar    G    T        0      0        2 
   8   chr8_27217934   Sample    G    T        0      0        2 
   8   chr8_27222980     AAsi    G    T        0      0        2 
   8   chr8_27222980     AKia    G    T      0.5      1        2 
   8   chr8_27222980     AOna    G    T        0      0        2 
   8   chr8_27222980     ASom    G    T        0      0        2 
   8   chr8_27222980     HCab    G    T        0      0        2 
   8   chr8_27222980     HPrz    G    T        0      0        2 
   8   chr8_27222980     ZBoe    G    T        0      0        2 
   8   chr8_27222980     ZGre    G    T        0      0        2 
   8   chr8_27222980     ZHar    G    T        0      0        2 
   8   chr8_27222980   Sample    G    T        0      0        2 
   8   chr8_27225697     AAsi    C    G        0      0        2 
   8   chr8_27225697     AKia    C    G        0      0        2 
   8   chr8_27225697     AOna    C    G        0      0        2 
   8   chr8_27225697     ASom    C    G        0      0        2 
   8   chr8_27225697     HCab    C    G        0      0        2 
   8   chr8_27225697     HPrz    C    G        0      0        2 
   8   chr8_27225697     ZBoe    C    G        1      2        2 
   8   chr8_27225697     ZGre    C    G        0      0        2 
   8   chr8_27225697     ZHar    C    G        0      0        2 
   8   chr8_27225697   Sample    C    G        0      0        2 
   8   chr8_27233377     AAsi    C    G        0      0        2 
   8   chr8_27233377     AKia    C    G        0      0        2 
   8   chr8_27233377     AOna    C    G        1      2        2 
   8   chr8_27233377     ASom    C    G        0      0        2 
   8   chr8_27233377     HCab    C    G        0      0        2 
   8   chr8_27233377     HPrz    C    G        0      0        2 
   8   chr8_27233377     ZBoe    C    G        0      0        2 
   8   chr8_27233377     ZGre    C    G        0      0        2 
   8   chr8_27233377     ZHar    C    G        0      0        2 
   8   chr8_27233377   Sample    C    G        0      0        2 
   8   chr8_27233562     AAsi    A    T        0      0        2 
   8   chr8_27233562     AKia    A    T      0.5      1        2 
   8   chr8_27233562     AOna    A    T        0      0        2 
   8   chr8_27233562     ASom    A    T        0      0        2 
   8   chr8_27233562     HCab    A    T        0      0        2 
   8   chr8_27233562     HPrz    A    T        0      0        2 
   8   chr8_27233562     ZBoe    A    T        0      0        2 
   8   chr8_27233562     ZGre    A    T        0      0        2 
   8   chr8_27233562     ZHar    A    T        0      0        2 
   8   chr8_27233562   Sample    A    T        0      0        2 
   8   chr8_27237238     AAsi    C    A        1      2        2 
   8   chr8_27237238     AKia    C    A        0      0        2 
   8   chr8_27237238     AOna    C    A        0      0        2 
   8   chr8_27237238     ASom    C    A        1      2        2 
   8   chr8_27237238     HCab    C    A        0      0        2 
   8   chr8_27237238     HPrz    C    A        0      0        2 
   8   chr8_27237238     ZBoe    C    A        1      2        2 
   8   chr8_27237238     ZGre    C    A        0      0        2 
   8   chr8_27237238     ZHar    C    A        0      0        2 
   8   chr8_27237238   Sample    C    A        1      2        2 
   8   chr8_27237280     AAsi    G    C        0      0        2 
   8   chr8_27237280     AKia    G    C        0      0        2 
   8   chr8_27237280     AOna    G    C        0      0        2 
   8   chr8_27237280     ASom    G    C        0      0        2 
   8   chr8_27237280     HCab    G    C        1      2        2 
   8   chr8_27237280     HPrz    G    C        1      2        2 
   8   chr8_27237280     ZBoe    G    C        0      0        2 
   8   chr8_27237280     ZGre    G    C        0      0        2 
   8   chr8_27237280     ZHar    G    C        0      0        2 
   8   chr8_27237280   Sample    G    C        0      0        2 
   8   chr8_27243632     AAsi    T    C        0      0        2 
   8   chr8_27243632     AKia    T    C        0      0        2 
   8   chr8_27243632     AOna    T    C        0      0        2 
   8   chr8_27243632     ASom    T    C        0      0        2 
   8   chr8_27243632     HCab    T    C        0      0        2 
   8   chr8_27243632     HPrz    T    C        0      0        2 
   8   chr8_27243632     ZBoe    T    C        0      0        2 
   8   chr8_27243632     ZGre    T    C        1      2        2 
   8   chr8_27243632     ZHar    T    C        0      0        2 
   8   chr8_27243632   Sample    T    C        0      0        2 
   8   chr8_27245877     AAsi    T    C        0      0        2 
   8   chr8_27245877     AKia    T    C        1      2        2 
   8   chr8_27245877     AOna    T    C        0      0        2 
   8   chr8_27245877     ASom    T    C        0      0        2 
   8   chr8_27245877     HCab    T    C        0      0        2 
   8   chr8_27245877     HPrz    T    C        0      0        2 
   8   chr8_27245877     ZBoe    T    C        0      0        2 
   8   chr8_27245877     ZGre    T    C        0      0        2 
   8   chr8_27245877     ZHar    T    C        0      0        2 
   8   chr8_27245877   Sample    T    C        0      0        2 
   8   chr8_27249044     AAsi    A    T        0      0        2 
   8   chr8_27249044     AKia    A    T        0      0        2 
   8   chr8_27249044     AOna    A    T        0      0        2 
   8   chr8_27249044     ASom    A    T        0      0        2 
   8   chr8_27249044     HCab    A    T        1      2        2 
   8   chr8_27249044     HPrz    A    T        1      2        2 
   8   chr8_27249044     ZBoe    A    T        0      0        2 
   8   chr8_27249044     ZGre    A    T        0      0        2 
   8   chr8_27249044     ZHar    A    T        0      0        2 
   8   chr8_27249044   Sample    A    T        0      0        2 
   8   chr8_27249341     AAsi    C    A        0      0        2 
   8   chr8_27249341     AKia    C    A        0      0        2 
   8   chr8_27249341     AOna    C    A        1      2        2 
   8   chr8_27249341     ASom    C    A        0      0        2 
   8   chr8_27249341     HCab    C    A        0      0        2 
   8   chr8_27249341     HPrz    C    A        0      0        2 
   8   chr8_27249341     ZBoe    C    A        0      0        2 
   8   chr8_27249341     ZGre    C    A        0      0        2 
   8   chr8_27249341     ZHar    C    A        0      0        2 
   8   chr8_27249341   Sample    C    A        0      0        2 
   8   chr8_27251491     AAsi    T    G        0      0        2 
   8   chr8_27251491     AKia    T    G        0      0        2 
   8   chr8_27251491     AOna    T    G      0.5      1        2 
   8   chr8_27251491     ASom    T    G        0      0        2 
   8   chr8_27251491     HCab    T    G        0      0        2 
   8   chr8_27251491     HPrz    T    G        0      0        2 
   8   chr8_27251491     ZBoe    T    G        0      0        2 
   8   chr8_27251491     ZGre    T    G        0      0        2 
   8   chr8_27251491     ZHar    T    G        0      0        2 
   8   chr8_27251491   Sample    T    G        0      0        2 
   8   chr8_27252064     AAsi    G    A      0.5      1        2 
   8   chr8_27252064     AKia    G    A        0      0        2 
   8   chr8_27252064     AOna    G    A        0      0        2 
   8   chr8_27252064     ASom    G    A        0      0        2 
   8   chr8_27252064     HCab    G    A        0      0        2 
   8   chr8_27252064     HPrz    G    A        0      0        2 
   8   chr8_27252064     ZBoe    G    A        0      0        2 
   8   chr8_27252064     ZGre    G    A        0      0        2 
   8   chr8_27252064     ZHar    G    A        0      0        2 
   8   chr8_27252064   Sample    G    A        0      0        2 
   8   chr8_27253356     AAsi    C    T        0      0        2 
   8   chr8_27253356     AKia    C    T        1      2        2 
   8   chr8_27253356     AOna    C    T        0      0        2 
   8   chr8_27253356     ASom    C    T        0      0        2 
   8   chr8_27253356     HCab    C    T        0      0        2 
   8   chr8_27253356     HPrz    C    T        0      0        2 
   8   chr8_27253356     ZBoe    C    T        0      0        2 
   8   chr8_27253356     ZGre    C    T        0      0        2 
   8   chr8_27253356     ZHar    C    T        0      0        2 
   8   chr8_27253356   Sample    C    T        0      0        2 
   8   chr8_27254075     AAsi    T    C      0.5      1        2 
   8   chr8_27254075     AKia    T    C        0      0        2 
   8   chr8_27254075     AOna    T    C        0      0        2 
   8   chr8_27254075     ASom    T    C        0      0        2 
   8   chr8_27254075     HCab    T    C        0      0        2 
   8   chr8_27254075     HPrz    T    C        0      0        2 
   8   chr8_27254075     ZBoe    T    C        0      0        2 
   8   chr8_27254075     ZGre    T    C        0      0        2 
   8   chr8_27254075     ZHar    T    C        0      0        2 
   8   chr8_27254075   Sample    T    C        0      0        2 
   8   chr8_27255024     AAsi    G    C        1      2        2 
   8   chr8_27255024     AKia    G    C        0      0        2 
   8   chr8_27255024     AOna    G    C        0      0        2 
   8   chr8_27255024     ASom    G    C        1      2        2 
   8   chr8_27255024     HCab    G    C        0      0        2 
   8   chr8_27255024     HPrz    G    C        0      0        2 
   8   chr8_27255024     ZBoe    G    C        0      0        2 
   8   chr8_27255024     ZGre    G    C        0      0        2 
   8   chr8_27255024     ZHar    G    C        0      0        2 
   8   chr8_27255024   Sample    G    C        1      2        2 
   8   chr8_27256939     AAsi    A    C        0      0        2 
   8   chr8_27256939     AKia    A    C        1      2        2 
   8   chr8_27256939     AOna    A    C        1      2        2 
   8   chr8_27256939     ASom    A    C        0      0        2 
   8   chr8_27256939     HCab    A    C        0      0        2 
   8   chr8_27256939     HPrz    A    C        0      0        2 
   8   chr8_27256939     ZBoe    A    C        0      0        2 
   8   chr8_27256939     ZGre    A    C        0      0        2 
   8   chr8_27256939     ZHar    A    C        0      0        2 
   8   chr8_27256939   Sample    A    C        0      0        2 
   8   chr8_27284068     AAsi    T    C        1      2        2 
   8   chr8_27284068     AKia    T    C        0      0        2 
   8   chr8_27284068     AOna    T    C        0      0        2 
   8   chr8_27284068     ASom    T    C        1      2        2 
   8   chr8_27284068     HCab    T    C        0      0        2 
   8   chr8_27284068     HPrz    T    C        0      0        2 
   8   chr8_27284068     ZBoe    T    C        0      0        2 
   8   chr8_27284068     ZGre    T    C        0      0        2 
   8   chr8_27284068     ZHar    T    C        0      0        2 
   8   chr8_27284068   Sample    T    C        1      2        2 
   8   chr8_27286444     AAsi    G    A        1      2        2 
   8   chr8_27286444     AKia    G    A        0      0        2 
   8   chr8_27286444     AOna    G    A        0      0        2 
   8   chr8_27286444     ASom    G    A        1      2        2 
   8   chr8_27286444     HCab    G    A        0      0        2 
   8   chr8_27286444     HPrz    G    A        0      0        2 
   8   chr8_27286444     ZBoe    G    A        0      0        2 
   8   chr8_27286444     ZGre    G    A        0      0        2 
   8   chr8_27286444     ZHar    G    A        1      2        2 
   8   chr8_27286444   Sample    G    A        1      2        2 
   8   chr8_27297284     AAsi    T    C        0      0        2 
   8   chr8_27297284     AKia    T    C        0      0        2 
   8   chr8_27297284     AOna    T    C      0.5      1        2 
   8   chr8_27297284     ASom    T    C        0      0        2 
   8   chr8_27297284     HCab    T    C        0      0        2 
   8   chr8_27297284     HPrz    T    C        0      0        2 
   8   chr8_27297284     ZBoe    T    C        0      0        2 
   8   chr8_27297284     ZGre    T    C        0      0        2 
   8   chr8_27297284     ZHar    T    C        0      0        2 
   8   chr8_27297284   Sample    T    C        0      0        2 
   8   chr8_27297532     AAsi    G    C        0      0        2 
   8   chr8_27297532     AKia    G    C        0      0        2 
   8   chr8_27297532     AOna    G    C        0      0        2 
   8   chr8_27297532     ASom    G    C        0      0        2 
   8   chr8_27297532     HCab    G    C        0      0        2 
   8   chr8_27297532     HPrz    G    C        0      0        2 
   8   chr8_27297532     ZBoe    G    C        1      2        2 
   8   chr8_27297532     ZGre    G    C        0      0        2 
   8   chr8_27297532     ZHar    G    C        0      0        2 
   8   chr8_27297532   Sample    G    C        0      0        2 
   8   chr8_27303787     AAsi    T    C        0      0        2 
   8   chr8_27303787     AKia    T    C        0      0        2 
   8   chr8_27303787     AOna    T    C        0      0        2 
   8   chr8_27303787     ASom    T    C        0      0        2 
   8   chr8_27303787     HCab    T    C        0      0        2 
   8   chr8_27303787     HPrz    T    C        0      0        2 
   8   chr8_27303787     ZBoe    T    C        0      0        2 
   8   chr8_27303787     ZGre    T    C      0.5      1        2 
   8   chr8_27303787     ZHar    T    C        0      0        2 
   8   chr8_27303787   Sample    T    C        0      0        2 
   8   chr8_27306742     AAsi    T    G        0      0        2 
   8   chr8_27306742     AKia    T    G        0      0        2 
   8   chr8_27306742     AOna    T    G        0      0        2 
   8   chr8_27306742     ASom    T    G        0      0        2 
   8   chr8_27306742     HCab    T    G        0      0        2 
   8   chr8_27306742     HPrz    T    G      0.5      1        2 
   8   chr8_27306742     ZBoe    T    G        0      0        2 
   8   chr8_27306742     ZGre    T    G        0      0        2 
   8   chr8_27306742     ZHar    T    G        0      0        2 
   8   chr8_27306742   Sample    T    G        0      0        2 
   8   chr8_27307936     AAsi    A    G        0      0        2 
   8   chr8_27307936     AKia    A    G        0      0        2 
   8   chr8_27307936     AOna    A    G        0      0        2 
   8   chr8_27307936     ASom    A    G        0      0        2 
   8   chr8_27307936     HCab    A    G        1      2        2 
   8   chr8_27307936     HPrz    A    G        1      2        2 
   8   chr8_27307936     ZBoe    A    G        0      0        2 
   8   chr8_27307936     ZGre    A    G        0      0        2 
   8   chr8_27307936     ZHar    A    G        0      0        2 
   8   chr8_27307936   Sample    A    G        0      0        2 
   8   chr8_27308405     AAsi    C    T        0      0        2 
   8   chr8_27308405     AKia    C    T        0      0        2 
   8   chr8_27308405     AOna    C    T        0      0        2 
   8   chr8_27308405     ASom    C    T        0      0        2 
   8   chr8_27308405     HCab    C    T        1      2        2 
   8   chr8_27308405     HPrz    C    T        1      2        2 
   8   chr8_27308405     ZBoe    C    T        0      0        2 
   8   chr8_27308405     ZGre    C    T        0      0        2 
   8   chr8_27308405     ZHar    C    T        0      0        2 
   8   chr8_27308405   Sample    C    T        0      0        2 
   8   chr8_27308922     AAsi    A    G        0      0        2 
   8   chr8_27308922     AKia    A    G        0      0        2 
   8   chr8_27308922     AOna    A    G        1      2        2 
   8   chr8_27308922     ASom    A    G        0      0        2 
   8   chr8_27308922     HCab    A    G        0      0        2 
   8   chr8_27308922     HPrz    A    G        0      0        2 
   8   chr8_27308922     ZBoe    A    G        0      0        2 
   8   chr8_27308922     ZGre    A    G        0      0        2 
   8   chr8_27308922     ZHar    A    G        0      0        2 
   8   chr8_27308922   Sample    A    G        0      0        2 
   8   chr8_27309860     AAsi    A    G        0      0        2 
   8   chr8_27309860     AKia    A    G        0      0        2 
   8   chr8_27309860     AOna    A    G        0      0        2 
   8   chr8_27309860     ASom    A    G        0      0        2 
   8   chr8_27309860     HCab    A    G        1      2        2 
   8   chr8_27309860     HPrz    A    G        1      2        2 
   8   chr8_27309860     ZBoe    A    G        0      0        2 
   8   chr8_27309860     ZGre    A    G        0      0        2 
   8   chr8_27309860     ZHar    A    G        0      0        2 
   8   chr8_27309860   Sample    A    G        0      0        2 
   8   chr8_27316061     AAsi    T    C        0      0        2 
   8   chr8_27316061     AKia    T    C        0      0        2 
   8   chr8_27316061     AOna    T    C        0      0        2 
   8   chr8_27316061     ASom    T    C        0      0        2 
   8   chr8_27316061     HCab    T    C        1      2        2 
   8   chr8_27316061     HPrz    T    C        1      2        2 
   8   chr8_27316061     ZBoe    T    C        0      0        2 
   8   chr8_27316061     ZGre    T    C        0      0        2 
   8   chr8_27316061     ZHar    T    C        0      0        2 
   8   chr8_27316061   Sample    T    C        0      0        2 
   8   chr8_27322777     AAsi    C    T        0      0        2 
   8   chr8_27322777     AKia    C    T        0      0        2 
   8   chr8_27322777     AOna    C    T        0      0        2 
   8   chr8_27322777     ASom    C    T        0      0        2 
   8   chr8_27322777     HCab    C    T      0.5      1        2 
   8   chr8_27322777     HPrz    C    T      0.5      1        2 
   8   chr8_27322777     ZBoe    C    T        0      0        2 
   8   chr8_27322777     ZGre    C    T        0      0        2 
   8   chr8_27322777     ZHar    C    T        0      0        2 
   8   chr8_27322777   Sample    C    T        0      0        2 
   8   chr8_27326413     AAsi    A    G        1      2        2 
   8   chr8_27326413     AKia    A    G        0      0        2 
   8   chr8_27326413     AOna    A    G        0      0        2 
   8   chr8_27326413     ASom    A    G        1      2        2 
   8   chr8_27326413     HCab    A    G        1      2        2 
   8   chr8_27326413     HPrz    A    G        1      2        2 
   8   chr8_27326413     ZBoe    A    G        0      0        2 
   8   chr8_27326413     ZGre    A    G        0      0        2 
   8   chr8_27326413     ZHar    A    G        0      0        2 
   8   chr8_27326413   Sample    A    G        1      2        2 
   8   chr8_27331297     AAsi    G    C        0      0        2 
   8   chr8_27331297     AKia    G    C        0      0        2 
   8   chr8_27331297     AOna    G    C        0      0        2 
   8   chr8_27331297     ASom    G    C        0      0        2 
   8   chr8_27331297     HCab    G    C      0.5      1        2 
   8   chr8_27331297     HPrz    G    C      0.5      1        2 
   8   chr8_27331297     ZBoe    G    C        0      0        2 
   8   chr8_27331297     ZGre    G    C        0      0        2 
   8   chr8_27331297     ZHar    G    C        0      0        2 
   8   chr8_27331297   Sample    G    C        0      0        2 
   8   chr8_27333116     AAsi    A    G        0      0        2 
   8   chr8_27333116     AKia    A    G        0      0        2 
   8   chr8_27333116     AOna    A    G        0      0        2 
   8   chr8_27333116     ASom    A    G        0      0        2 
   8   chr8_27333116     HCab    A    G        0      0        2 
   8   chr8_27333116     HPrz    A    G        0      0        2 
   8   chr8_27333116     ZBoe    A    G        0      0        2 
   8   chr8_27333116     ZGre    A    G      0.5      1        2 
   8   chr8_27333116     ZHar    A    G        0      0        2 
   8   chr8_27333116   Sample    A    G        0      0        2 
   8   chr8_27342626     AAsi    G    C        0      0        2 
   8   chr8_27342626     AKia    G    C        0      0        2 
   8   chr8_27342626     AOna    G    C        0      0        2 
   8   chr8_27342626     ASom    G    C        0      0        2 
   8   chr8_27342626     HCab    G    C        1      2        2 
   8   chr8_27342626     HPrz    G    C        1      2        2 
   8   chr8_27342626     ZBoe    G    C        0      0        2 
   8   chr8_27342626     ZGre    G    C        0      0        2 
   8   chr8_27342626     ZHar    G    C        0      0        2 
   8   chr8_27342626   Sample    G    C        0      0        2 
   8   chr8_27343420     AAsi    A    G        0      0        2 
   8   chr8_27343420     AKia    A    G        1      2        2 
   8   chr8_27343420     AOna    A    G        1      2        2 
   8   chr8_27343420     ASom    A    G        0      0        2 
   8   chr8_27343420     HCab    A    G        0      0        2 
   8   chr8_27343420     HPrz    A    G        0      0        2 
   8   chr8_27343420     ZBoe    A    G        0      0        2 
   8   chr8_27343420     ZGre    A    G        0      0        2 
   8   chr8_27343420     ZHar    A    G        0      0        2 
   8   chr8_27343420   Sample    A    G        0      0        2 
   8   chr8_27344422     AAsi    T    C        1      2        2 
   8   chr8_27344422     AKia    T    C        0      0        2 
   8   chr8_27344422     AOna    T    C        0      0        2 
   8   chr8_27344422     ASom    T    C        1      2        2 
   8   chr8_27344422     HCab    T    C        0      0        2 
   8   chr8_27344422     HPrz    T    C        0      0        2 
   8   chr8_27344422     ZBoe    T    C        0      0        2 
   8   chr8_27344422     ZGre    T    C        0      0        2 
   8   chr8_27344422     ZHar    T    C        0      0        2 
   8   chr8_27344422   Sample    T    C        0      0        2 
   8   chr8_27355420     AAsi    A    G      0.5      1        2 
   8   chr8_27355420     AKia    A    G        0      0        2 
   8   chr8_27355420     AOna    A    G        0      0        2 
   8   chr8_27355420     ASom    A    G        0      0        2 
   8   chr8_27355420     HCab    A    G        0      0        2 
   8   chr8_27355420     HPrz    A    G        0      0        2 
   8   chr8_27355420     ZBoe    A    G        0      0        2 
   8   chr8_27355420     ZGre    A    G        0      0        2 
   8   chr8_27355420     ZHar    A    G        0      0        2 
   8   chr8_27355420   Sample    A    G        0      0        2 
   8   chr8_27359350     AAsi    A    C      0.5      1        2 
   8   chr8_27359350     AKia    A    C        0      0        2 
   8   chr8_27359350     AOna    A    C        0      0        2 
   8   chr8_27359350     ASom    A    C        0      0        2 
   8   chr8_27359350     HCab    A    C        0      0        2 
   8   chr8_27359350     HPrz    A    C        0      0        2 
   8   chr8_27359350     ZBoe    A    C        0      0        2 
   8   chr8_27359350     ZGre    A    C        0      0        2 
   8   chr8_27359350     ZHar    A    C        0      0        2 
   8   chr8_27359350   Sample    A    C        0      0        2 
   8   chr8_27360150     AAsi    C    T        1      2        2 
   8   chr8_27360150     AKia    C    T        0      0        2 
   8   chr8_27360150     AOna    C    T        0      0        2 
   8   chr8_27360150     ASom    C    T        1      2        2 
   8   chr8_27360150     HCab    C    T      0.5      1        2 
   8   chr8_27360150     HPrz    C    T      0.5      1        2 
   8   chr8_27360150     ZBoe    C    T        0      0        2 
   8   chr8_27360150     ZGre    C    T        0      0        2 
   8   chr8_27360150     ZHar    C    T        0      0        2 
   8   chr8_27360150   Sample    C    T        0      0        2 
   8   chr8_27360532     AAsi    C    A        0      0        2 
   8   chr8_27360532     AKia    C    A        0      0        2 
   8   chr8_27360532     AOna    C    A        0      0        2 
   8   chr8_27360532     ASom    C    A        0      0        2 
   8   chr8_27360532     HCab    C    A      0.5      1        2 
   8   chr8_27360532     HPrz    C    A      0.5      1        2 
   8   chr8_27360532     ZBoe    C    A        0      0        2 
   8   chr8_27360532     ZGre    C    A        0      0        2 
   8   chr8_27360532     ZHar    C    A        0      0        2 
   8   chr8_27360532   Sample    C    A        0      0        2 
   8   chr8_27366247     AAsi    C    T      0.5      1        2 
   8   chr8_27366247     AKia    C    T        0      0        2 
   8   chr8_27366247     AOna    C    T        0      0        2 
   8   chr8_27366247     ASom    C    T      0.5      1        2 
   8   chr8_27366247     HCab    C    T        0      0        2 
   8   chr8_27366247     HPrz    C    T        0      0        2 
   8   chr8_27366247     ZBoe    C    T        0      0        2 
   8   chr8_27366247     ZGre    C    T        0      0        2 
   8   chr8_27366247     ZHar    C    T        0      0        2 
   8   chr8_27366247   Sample    C    T        0      0        2 
   8   chr8_27368965     AAsi    A    G        0      0        2 
   8   chr8_27368965     AKia    A    G        0      0        2 
   8   chr8_27368965     AOna    A    G        0      0        2 
   8   chr8_27368965     ASom    A    G        0      0        2 
   8   chr8_27368965     HCab    A    G        0      0        2 
   8   chr8_27368965     HPrz    A    G        0      0        2 
   8   chr8_27368965     ZBoe    A    G        1      2        2 
   8   chr8_27368965     ZGre    A    G        0      0        2 
   8   chr8_27368965     ZHar    A    G        1      2        2 
   8   chr8_27368965   Sample    A    G        0      0        2 
   8   chr8_27369785     AAsi    A    G        0      0        2 
   8   chr8_27369785     AKia    A    G        0      0        2 
   8   chr8_27369785     AOna    A    G        0      0        2 
   8   chr8_27369785     ASom    A    G        0      0        2 
   8   chr8_27369785     HCab    A    G        0      0        2 
   8   chr8_27369785     HPrz    A    G        0      0        2 
   8   chr8_27369785     ZBoe    A    G        0      0        2 
   8   chr8_27369785     ZGre    A    G      0.5      1        2 
   8   chr8_27369785     ZHar    A    G        0      0        2 
   8   chr8_27369785   Sample    A    G        0      0        2 
   8   chr8_27374888     AAsi    A    G        0      0        2 
   8   chr8_27374888     AKia    A    G        0      0        2 
   8   chr8_27374888     AOna    A    G        0      0        2 
   8   chr8_27374888     ASom    A    G        0      0        2 
   8   chr8_27374888     HCab    A    G        0      0        2 
   8   chr8_27374888     HPrz    A    G        0      0        2 
   8   chr8_27374888     ZBoe    A    G        0      0        2 
   8   chr8_27374888     ZGre    A    G        1      2        2 
   8   chr8_27374888     ZHar    A    G        0      0        2 
   8   chr8_27374888   Sample    A    G        0      0        2 
   8   chr8_27388749     AAsi    A    G        0      0        2 
   8   chr8_27388749     AKia    A    G        1      2        2 
   8   chr8_27388749     AOna    A    G        0      0        2 
   8   chr8_27388749     ASom    A    G        0      0        2 
   8   chr8_27388749     HCab    A    G        0      0        2 
   8   chr8_27388749     HPrz    A    G        0      0        2 
   8   chr8_27388749     ZBoe    A    G        1      2        2 
   8   chr8_27388749     ZGre    A    G        1      2        2 
   8   chr8_27388749     ZHar    A    G        0      0        2 
   8   chr8_27388749   Sample    A    G        0      0        2 
   8   chr8_27390198     AAsi    C    A      0.5      1        2 
   8   chr8_27390198     AKia    C    A        0      0        2 
   8   chr8_27390198     AOna    C    A        0      0        2 
   8   chr8_27390198     ASom    C    A        0      0        2 
   8   chr8_27390198     HCab    C    A        0      0        2 
   8   chr8_27390198     HPrz    C    A        0      0        2 
   8   chr8_27390198     ZBoe    C    A        0      0        2 
   8   chr8_27390198     ZGre    C    A        0      0        2 
   8   chr8_27390198     ZHar    C    A        0      0        2 
   8   chr8_27390198   Sample    C    A        1      2        2 
   8   chr8_27394283     AAsi    A    G        0      0        2 
   8   chr8_27394283     AKia    A    G        0      0        2 
   8   chr8_27394283     AOna    A    G        0      0        2 
   8   chr8_27394283     ASom    A    G        0      0        2 
   8   chr8_27394283     HCab    A    G        0      0        2 
   8   chr8_27394283     HPrz    A    G      0.5      1        2 
   8   chr8_27394283     ZBoe    A    G        0      0        2 
   8   chr8_27394283     ZGre    A    G        0      0        2 
   8   chr8_27394283     ZHar    A    G        0      0        2 
   8   chr8_27394283   Sample    A    G        0      0        2 
   8   chr8_27396836     AAsi    T    C        0      0        2 
   8   chr8_27396836     AKia    T    C        1      2        2 
   8   chr8_27396836     AOna    T    C        1      2        2 
   8   chr8_27396836     ASom    T    C        0      0        2 
   8   chr8_27396836     HCab    T    C        0      0        2 
   8   chr8_27396836     HPrz    T    C        0      0        2 
   8   chr8_27396836     ZBoe    T    C        0      0        2 
   8   chr8_27396836     ZGre    T    C        0      0        2 
   8   chr8_27396836     ZHar    T    C        0      0        2 
   8   chr8_27396836   Sample    T    C        0      0        2 
   8   chr8_27397787     AAsi    C    T        0      0        2 
   8   chr8_27397787     AKia    C    T        0      0        2 
   8   chr8_27397787     AOna    C    T        0      0        2 
   8   chr8_27397787     ASom    C    T        0      0        2 
   8   chr8_27397787     HCab    C    T        0      0        2 
   8   chr8_27397787     HPrz    C    T        0      0        2 
   8   chr8_27397787     ZBoe    C    T      0.5      1        2 
   8   chr8_27397787     ZGre    C    T        0      0        2 
   8   chr8_27397787     ZHar    C    T        0      0        2 
   8   chr8_27397787   Sample    C    T        0      0        2 
   8   chr8_27401753     AAsi    C    T        0      0        2 
   8   chr8_27401753     AKia    C    T        0      0        2 
   8   chr8_27401753     AOna    C    T        0      0        2 
   8   chr8_27401753     ASom    C    T        0      0        2 
   8   chr8_27401753     HCab    C    T        0      0        2 
   8   chr8_27401753     HPrz    C    T        0      0        2 
   8   chr8_27401753     ZBoe    C    T        0      0        2 
   8   chr8_27401753     ZGre    C    T        1      2        2 
   8   chr8_27401753     ZHar    C    T        0      0        2 
   8   chr8_27401753   Sample    C    T        0      0        2 
   8   chr8_27408974     AAsi    T    G        0      0        2 
   8   chr8_27408974     AKia    T    G        0      0        2 
   8   chr8_27408974     AOna    T    G        0      0        2 
   8   chr8_27408974     ASom    T    G        0      0        2 
   8   chr8_27408974     HCab    T    G        1      2        2 
   8   chr8_27408974     HPrz    T    G        1      2        2 
   8   chr8_27408974     ZBoe    T    G        0      0        2 
   8   chr8_27408974     ZGre    T    G        0      0        2 
   8   chr8_27408974     ZHar    T    G        0      0        2 
   8   chr8_27408974   Sample    T    G        0      0        2 
   8   chr8_27409315     AAsi    T    A        0      0        2 
   8   chr8_27409315     AKia    T    A        0      0        2 
   8   chr8_27409315     AOna    T    A        0      0        2 
   8   chr8_27409315     ASom    T    A        0      0        2 
   8   chr8_27409315     HCab    T    A        0      0        2 
   8   chr8_27409315     HPrz    T    A      0.5      1        2 
   8   chr8_27409315     ZBoe    T    A        0      0        2 
   8   chr8_27409315     ZGre    T    A        0      0        2 
   8   chr8_27409315     ZHar    T    A        0      0        2 
   8   chr8_27409315   Sample    T    A        0      0        2 
   8   chr8_27409459     AAsi    A    G        0      0        2 
   8   chr8_27409459     AKia    A    G        0      0        2 
   8   chr8_27409459     AOna    A    G        1      2        2 
   8   chr8_27409459     ASom    A    G        0      0        2 
   8   chr8_27409459     HCab    A    G        0      0        2 
   8   chr8_27409459     HPrz    A    G        0      0        2 
   8   chr8_27409459     ZBoe    A    G        1      2        2 
   8   chr8_27409459     ZGre    A    G        1      2        2 
   8   chr8_27409459     ZHar    A    G        1      2        2 
   8   chr8_27409459   Sample    A    G        0      0        2 
   8   chr8_27413095     AAsi    A    G        0      0        2 
   8   chr8_27413095     AKia    A    G        0      0        2 
   8   chr8_27413095     AOna    A    G        1      2        2 
   8   chr8_27413095     ASom    A    G        0      0        2 
   8   chr8_27413095     HCab    A    G        0      0        2 
   8   chr8_27413095     HPrz    A    G        0      0        2 
   8   chr8_27413095     ZBoe    A    G        0      0        2 
   8   chr8_27413095     ZGre    A    G        0      0        2 
   8   chr8_27413095     ZHar    A    G        0      0        2 
   8   chr8_27413095   Sample    A    G        0      0        2 
   8   chr8_27421001     AAsi    A    G        0      0        2 
   8   chr8_27421001     AKia    A    G        0      0        2 
   8   chr8_27421001     AOna    A    G        0      0        2 
   8   chr8_27421001     ASom    A    G        0      0        2 
   8   chr8_27421001     HCab    A    G        1      2        2 
   8   chr8_27421001     HPrz    A    G        1      2        2 
   8   chr8_27421001     ZBoe    A    G        0      0        2 
   8   chr8_27421001     ZGre    A    G        0      0        2 
   8   chr8_27421001     ZHar    A    G        0      0        2 
   8   chr8_27421001   Sample    A    G        0      0        2 
   8   chr8_27424732     AAsi    G    A        0      0        2 
   8   chr8_27424732     AKia    G    A        0      0        2 
   8   chr8_27424732     AOna    G    A        1      2        2 
   8   chr8_27424732     ASom    G    A        0      0        2 
   8   chr8_27424732     HCab    G    A        0      0        2 
   8   chr8_27424732     HPrz    G    A        0      0        2 
   8   chr8_27424732     ZBoe    G    A        0      0        2 
   8   chr8_27424732     ZGre    G    A        0      0        2 
   8   chr8_27424732     ZHar    G    A        0      0        2 
   8   chr8_27424732   Sample    G    A        0      0        2 
   8   chr8_27428015     AAsi    C    T        0      0        2 
   8   chr8_27428015     AKia    C    T        0      0        2 
   8   chr8_27428015     AOna    C    T        0      0        2 
   8   chr8_27428015     ASom    C    T        0      0        2 
   8   chr8_27428015     HCab    C    T      0.5      1        2 
   8   chr8_27428015     HPrz    C    T        0      0        2 
   8   chr8_27428015     ZBoe    C    T        0      0        2 
   8   chr8_27428015     ZGre    C    T        0      0        2 
   8   chr8_27428015     ZHar    C    T        0      0        2 
   8   chr8_27428015   Sample    C    T        0      0        2 
   8   chr8_27453234     AAsi    G    A        0      0        2 
   8   chr8_27453234     AKia    G    A        0      0        2 
   8   chr8_27453234     AOna    G    A        0      0        2 
   8   chr8_27453234     ASom    G    A      0.5      1        2 
   8   chr8_27453234     HCab    G    A        0      0        2 
   8   chr8_27453234     HPrz    G    A        0      0        2 
   8   chr8_27453234     ZBoe    G    A        0      0        2 
   8   chr8_27453234     ZGre    G    A        0      0        2 
   8   chr8_27453234     ZHar    G    A        0      0        2 
   8   chr8_27453234   Sample    G    A        0      0        2 
   8   chr8_27453939     AAsi    C    G        0      0        2 
   8   chr8_27453939     AKia    C    G        0      0        2 
   8   chr8_27453939     AOna    C    G        1      2        2 
   8   chr8_27453939     ASom    C    G        0      0        2 
   8   chr8_27453939     HCab    C    G        0      0        2 
   8   chr8_27453939     HPrz    C    G        0      0        2 
   8   chr8_27453939     ZBoe    C    G        0      0        2 
   8   chr8_27453939     ZGre    C    G        0      0        2 
   8   chr8_27453939     ZHar    C    G        0      0        2 
   8   chr8_27453939   Sample    C    G        0      0        2 
   8   chr8_27454523     AAsi    G    A        0      0        2 
   8   chr8_27454523     AKia    G    A        0      0        2 
   8   chr8_27454523     AOna    G    A        0      0        2 
   8   chr8_27454523     ASom    G    A        0      0        2 
   8   chr8_27454523     HCab    G    A        1      2        2 
   8   chr8_27454523     HPrz    G    A        0      0        2 
   8   chr8_27454523     ZBoe    G    A        0      0        2 
   8   chr8_27454523     ZGre    G    A        0      0        2 
   8   chr8_27454523     ZHar    G    A        0      0        2 
   8   chr8_27454523   Sample    G    A        0      0        2 
   8   chr8_27459868     AAsi    A    T        0      0        2 
   8   chr8_27459868     AKia    A    T        0      0        2 
   8   chr8_27459868     AOna    A    T        0      0        2 
   8   chr8_27459868     ASom    A    T        0      0        2 
   8   chr8_27459868     HCab    A    T        0      0        2 
   8   chr8_27459868     HPrz    A    T        0      0        2 
   8   chr8_27459868     ZBoe    A    T        0      0        2 
   8   chr8_27459868     ZGre    A    T      0.5      1        2 
   8   chr8_27459868     ZHar    A    T        0      0        2 
   8   chr8_27459868   Sample    A    T        0      0        2 
   8   chr8_27462124     AAsi    C    T        1      2        2 
   8   chr8_27462124     AKia    C    T        0      0        2 
   8   chr8_27462124     AOna    C    T        0      0        2 
   8   chr8_27462124     ASom    C    T        1      2        2 
   8   chr8_27462124     HCab    C    T        0      0        2 
   8   chr8_27462124     HPrz    C    T        0      0        2 
   8   chr8_27462124     ZBoe    C    T        0      0        2 
   8   chr8_27462124     ZGre    C    T        0      0        2 
   8   chr8_27462124     ZHar    C    T        0      0        2 
   8   chr8_27462124   Sample    C    T        0      0        2 
   8   chr8_27467000     AAsi    G    A        0      0        2 
   8   chr8_27467000     AKia    G    A        0      0        2 
   8   chr8_27467000     AOna    G    A        0      0        2 
   8   chr8_27467000     ASom    G    A        0      0        2 
   8   chr8_27467000     HCab    G    A        0      0        2 
   8   chr8_27467000     HPrz    G    A        0      0        2 
   8   chr8_27467000     ZBoe    G    A        0      0        2 
   8   chr8_27467000     ZGre    G    A        1      2        2 
   8   chr8_27467000     ZHar    G    A        0      0        2 
   8   chr8_27467000   Sample    G    A        0      0        2 
   8   chr8_27469001     AAsi    A    G        1      2        2 
   8   chr8_27469001     AKia    A    G        0      0        2 
   8   chr8_27469001     AOna    A    G        0      0        2 
   8   chr8_27469001     ASom    A    G        0      0        2 
   8   chr8_27469001     HCab    A    G        0      0        2 
   8   chr8_27469001     HPrz    A    G        0      0        2 
   8   chr8_27469001     ZBoe    A    G        0      0        2 
   8   chr8_27469001     ZGre    A    G        0      0        2 
   8   chr8_27469001     ZHar    A    G        0      0        2 
   8   chr8_27469001   Sample    A    G        1      2        2 
   8   chr8_27472521     AAsi    C    T        0      0        2 
   8   chr8_27472521     AKia    C    T        0      0        2 
   8   chr8_27472521     AOna    C    T        0      0        2 
   8   chr8_27472521     ASom    C    T        0      0        2 
   8   chr8_27472521     HCab    C    T        0      0        2 
   8   chr8_27472521     HPrz    C    T        0      0        2 
   8   chr8_27472521     ZBoe    C    T        0      0        2 
   8   chr8_27472521     ZGre    C    T        0      0        2 
   8   chr8_27472521     ZHar    C    T        1      2        2 
   8   chr8_27472521   Sample    C    T        0      0        2 
   8   chr8_27477774     AAsi    T    A        1      2        2 
   8   chr8_27477774     AKia    T    A        0      0        2 
   8   chr8_27477774     AOna    T    A        0      0        2 
   8   chr8_27477774     ASom    T    A        1      2        2 
   8   chr8_27477774     HCab    T    A        0      0        2 
   8   chr8_27477774     HPrz    T    A        0      0        2 
   8   chr8_27477774     ZBoe    T    A        0      0        2 
   8   chr8_27477774     ZGre    T    A        0      0        2 
   8   chr8_27477774     ZHar    T    A        0      0        2 
   8   chr8_27477774   Sample    T    A        1      2        2 
   8   chr8_27478934     AAsi    C    T        0      0        2 
   8   chr8_27478934     AKia    C    T        0      0        2 
   8   chr8_27478934     AOna    C    T        0      0        2 
   8   chr8_27478934     ASom    C    T        0      0        2 
   8   chr8_27478934     HCab    C    T        0      0        2 
   8   chr8_27478934     HPrz    C    T        0      0        2 
   8   chr8_27478934     ZBoe    C    T        0      0        2 
   8   chr8_27478934     ZGre    C    T        0      0        2 
   8   chr8_27478934     ZHar    C    T        1      2        2 
   8   chr8_27478934   Sample    C    T        0      0        2 
   8   chr8_27480039     AAsi    G    A        0      0        2 
   8   chr8_27480039     AKia    G    A        0      0        2 
   8   chr8_27480039     AOna    G    A        0      0        2 
   8   chr8_27480039     ASom    G    A        0      0        2 
   8   chr8_27480039     HCab    G    A      0.5      1        2 
   8   chr8_27480039     HPrz    G    A        0      0        2 
   8   chr8_27480039     ZBoe    G    A        0      0        2 
   8   chr8_27480039     ZGre    G    A        0      0        2 
   8   chr8_27480039     ZHar    G    A        0      0        2 
   8   chr8_27480039   Sample    G    A        0      0        2 
   8   chr8_27489379     AAsi    A    G        0      0        2 
   8   chr8_27489379     AKia    A    G        1      2        2 
   8   chr8_27489379     AOna    A    G        1      2        2 
   8   chr8_27489379     ASom    A    G        0      0        2 
   8   chr8_27489379     HCab    A    G        0      0        2 
   8   chr8_27489379     HPrz    A    G        0      0        2 
   8   chr8_27489379     ZBoe    A    G        0      0        2 
   8   chr8_27489379     ZGre    A    G        0      0        2 
   8   chr8_27489379     ZHar    A    G        0      0        2 
   8   chr8_27489379   Sample    A    G        0      0        2 
   8   chr8_27498524     AAsi    A    G        0      0        2 
   8   chr8_27498524     AKia    A    G        0      0        2 
   8   chr8_27498524     AOna    A    G        0      0        2 
   8   chr8_27498524     ASom    A    G        0      0        2 
   8   chr8_27498524     HCab    A    G        1      2        2 
   8   chr8_27498524     HPrz    A    G        1      2        2 
   8   chr8_27498524     ZBoe    A    G        0      0        2 
   8   chr8_27498524     ZGre    A    G        0      0        2 
   8   chr8_27498524     ZHar    A    G        0      0        2 
   8   chr8_27498524   Sample    A    G        0      0        2 
   8   chr8_27501410     AAsi    A    G        0      0        2 
   8   chr8_27501410     AKia    A    G        0      0        2 
   8   chr8_27501410     AOna    A    G        0      0        2 
   8   chr8_27501410     ASom    A    G        0      0        2 
   8   chr8_27501410     HCab    A    G        1      2        2 
   8   chr8_27501410     HPrz    A    G        1      2        2 
   8   chr8_27501410     ZBoe    A    G        0      0        2 
   8   chr8_27501410     ZGre    A    G        0      0        2 
   8   chr8_27501410     ZHar    A    G        0      0        2 
   8   chr8_27501410   Sample    A    G        0      0        2 
   8   chr8_27501769     AAsi    T    C        0      0        2 
   8   chr8_27501769     AKia    T    C        0      0        2 
   8   chr8_27501769     AOna    T    C        0      0        2 
   8   chr8_27501769     ASom    T    C        0      0        2 
   8   chr8_27501769     HCab    T    C        0      0        2 
   8   chr8_27501769     HPrz    T    C        0      0        2 
   8   chr8_27501769     ZBoe    T    C        0      0        2 
   8   chr8_27501769     ZGre    T    C        0      0        2 
   8   chr8_27501769     ZHar    T    C        1      2        2 
   8   chr8_27501769   Sample    T    C        0      0        2 
   8   chr8_27504854     AAsi    T    C        0      0        2 
   8   chr8_27504854     AKia    T    C        0      0        2 
   8   chr8_27504854     AOna    T    C        0      0        2 
   8   chr8_27504854     ASom    T    C        0      0        2 
   8   chr8_27504854     HCab    T    C        0      0        2 
   8   chr8_27504854     HPrz    T    C        0      0        2 
   8   chr8_27504854     ZBoe    T    C        0      0        2 
   8   chr8_27504854     ZGre    T    C        1      2        2 
   8   chr8_27504854     ZHar    T    C        0      0        2 
   8   chr8_27504854   Sample    T    C        0      0        2 
   8   chr8_27520328     AAsi    C    T        0      0        2 
   8   chr8_27520328     AKia    C    T        0      0        2 
   8   chr8_27520328     AOna    C    T        1      2        2 
   8   chr8_27520328     ASom    C    T        0      0        2 
   8   chr8_27520328     HCab    C    T        0      0        2 
   8   chr8_27520328     HPrz    C    T        0      0        2 
   8   chr8_27520328     ZBoe    C    T        0      0        2 
   8   chr8_27520328     ZGre    C    T        0      0        2 
   8   chr8_27520328     ZHar    C    T        0      0        2 
   8   chr8_27520328   Sample    C    T        0      0        2 
   8   chr8_27521489     AAsi    C    T        0      0        2 
   8   chr8_27521489     AKia    C    T        0      0        2 
   8   chr8_27521489     AOna    C    T        0      0        2 
   8   chr8_27521489     ASom    C    T        0      0        2 
   8   chr8_27521489     HCab    C    T        1      2        2 
   8   chr8_27521489     HPrz    C    T        1      2        2 
   8   chr8_27521489     ZBoe    C    T        0      0        2 
   8   chr8_27521489     ZGre    C    T        0      0        2 
   8   chr8_27521489     ZHar    C    T        0      0        2 
   8   chr8_27521489   Sample    C    T        0      0        2 
   8   chr8_27522154     AAsi    G    T        0      0        2 
   8   chr8_27522154     AKia    G    T        0      0        2 
   8   chr8_27522154     AOna    G    T        0      0        2 
   8   chr8_27522154     ASom    G    T        0      0        2 
   8   chr8_27522154     HCab    G    T        0      0        2 
   8   chr8_27522154     HPrz    G    T        0      0        2 
   8   chr8_27522154     ZBoe    G    T        0      0        2 
   8   chr8_27522154     ZGre    G    T      0.5      1        2 
   8   chr8_27522154     ZHar    G    T        0      0        2 
   8   chr8_27522154   Sample    G    T        0      0        2 
   8   chr8_27525647     AAsi    G    A        0      0        2 
   8   chr8_27525647     AKia    G    A        0      0        2 
   8   chr8_27525647     AOna    G    A        0      0        2 
   8   chr8_27525647     ASom    G    A        0      0        2 
   8   chr8_27525647     HCab    G    A        1      2        2 
   8   chr8_27525647     HPrz    G    A        1      2        2 
   8   chr8_27525647     ZBoe    G    A        0      0        2 
   8   chr8_27525647     ZGre    G    A        0      0        2 
   8   chr8_27525647     ZHar    G    A        0      0        2 
   8   chr8_27525647   Sample    G    A        0      0        2 
   8   chr8_27531734     AAsi    A    G        0      0        2 
   8   chr8_27531734     AKia    A    G        0      0        2 
   8   chr8_27531734     AOna    A    G        0      0        2 
   8   chr8_27531734     ASom    A    G        0      0        2 
   8   chr8_27531734     HCab    A    G        0      0        2 
   8   chr8_27531734     HPrz    A    G        0      0        2 
   8   chr8_27531734     ZBoe    A    G      0.5      1        2 
   8   chr8_27531734     ZGre    A    G        0      0        2 
   8   chr8_27531734     ZHar    A    G        0      0        2 
   8   chr8_27531734   Sample    A    G        0      0        2 
   8   chr8_27551919     AAsi    A    G        0      0        2 
   8   chr8_27551919     AKia    A    G        0      0        2 
   8   chr8_27551919     AOna    A    G        0      0        2 
   8   chr8_27551919     ASom    A    G        0      0        2 
   8   chr8_27551919     HCab    A    G        0      0        2 
   8   chr8_27551919     HPrz    A    G        0      0        2 
   8   chr8_27551919     ZBoe    A    G      0.5      1        2 
   8   chr8_27551919     ZGre    A    G        0      0        2 
   8   chr8_27551919     ZHar    A    G        0      0        2 
   8   chr8_27551919   Sample    A    G        0      0        2 
   8   chr8_27558590     AAsi    A    G        0      0        2 
   8   chr8_27558590     AKia    A    G        0      0        2 
   8   chr8_27558590     AOna    A    G        0      0        2 
   8   chr8_27558590     ASom    A    G      0.5      1        2 
   8   chr8_27558590     HCab    A    G        0      0        2 
   8   chr8_27558590     HPrz    A    G        0      0        2 
   8   chr8_27558590     ZBoe    A    G        0      0        2 
   8   chr8_27558590     ZGre    A    G        1      2        2 
   8   chr8_27558590     ZHar    A    G        1      2        2 
   8   chr8_27558590   Sample    A    G        0      0        2 
   8   chr8_27562035     AAsi    C    T        0      0        2 
   8   chr8_27562035     AKia    C    T        0      0        2 
   8   chr8_27562035     AOna    C    T        0      0        2 
   8   chr8_27562035     ASom    C    T        0      0        2 
   8   chr8_27562035     HCab    C    T        1      2        2 
   8   chr8_27562035     HPrz    C    T        1      2        2 
   8   chr8_27562035     ZBoe    C    T        0      0        2 
   8   chr8_27562035     ZGre    C    T        0      0        2 
   8   chr8_27562035     ZHar    C    T        0      0        2 
   8   chr8_27562035   Sample    C    T        0      0        2 
   8   chr8_27563105     AAsi    A    G        0      0        2 
   8   chr8_27563105     AKia    A    G        0      0        2 
   8   chr8_27563105     AOna    A    G        0      0        2 
   8   chr8_27563105     ASom    A    G        0      0        2 
   8   chr8_27563105     HCab    A    G        1      2        2 
   8   chr8_27563105     HPrz    A    G        1      2        2 
   8   chr8_27563105     ZBoe    A    G        0      0        2 
   8   chr8_27563105     ZGre    A    G        0      0        2 
   8   chr8_27563105     ZHar    A    G        0      0        2 
   8   chr8_27563105   Sample    A    G        0      0        2 
   8   chr8_27564593     AAsi    G    C      0.5      1        2 
   8   chr8_27564593     AKia    G    C        0      0        2 
   8   chr8_27564593     AOna    G    C        0      0        2 
   8   chr8_27564593     ASom    G    C        0      0        2 
   8   chr8_27564593     HCab    G    C        0      0        2 
   8   chr8_27564593     HPrz    G    C        0      0        2 
   8   chr8_27564593     ZBoe    G    C        0      0        2 
   8   chr8_27564593     ZGre    G    C        0      0        2 
   8   chr8_27564593     ZHar    G    C        0      0        2 
   8   chr8_27564593   Sample    G    C        0      0        2 
   8   chr8_27564937     AAsi    T    C        0      0        2 
   8   chr8_27564937     AKia    T    C        0      0        2 
   8   chr8_27564937     AOna    T    C        0      0        2 
   8   chr8_27564937     ASom    T    C        0      0        2 
   8   chr8_27564937     HCab    T    C        0      0        2 
   8   chr8_27564937     HPrz    T    C        0      0        2 
   8   chr8_27564937     ZBoe    T    C        0      0        2 
   8   chr8_27564937     ZGre    T    C      0.5      1        2 
   8   chr8_27564937     ZHar    T    C        0      0        2 
   8   chr8_27564937   Sample    T    C        0      0        2 
   8   chr8_27566119     AAsi    C    G        0      0        2 
   8   chr8_27566119     AKia    C    G        0      0        2 
   8   chr8_27566119     AOna    C    G        0      0        2 
   8   chr8_27566119     ASom    C    G        0      0        2 
   8   chr8_27566119     HCab    C    G      0.5      1        2 
   8   chr8_27566119     HPrz    C    G        0      0        2 
   8   chr8_27566119     ZBoe    C    G        0      0        2 
   8   chr8_27566119     ZGre    C    G        0      0        2 
   8   chr8_27566119     ZHar    C    G        0      0        2 
   8   chr8_27566119   Sample    C    G        0      0        2 
   8   chr8_27570202     AAsi    C    T        0      0        2 
   8   chr8_27570202     AKia    C    T        0      0        2 
   8   chr8_27570202     AOna    C    T        0      0        2 
   8   chr8_27570202     ASom    C    T        0      0        2 
   8   chr8_27570202     HCab    C    T        1      2        2 
   8   chr8_27570202     HPrz    C    T        1      2        2 
   8   chr8_27570202     ZBoe    C    T        0      0        2 
   8   chr8_27570202     ZGre    C    T        0      0        2 
   8   chr8_27570202     ZHar    C    T        0      0        2 
   8   chr8_27570202   Sample    C    T        0      0        2 
   8   chr8_27570525     AAsi    A    T        0      0        2 
   8   chr8_27570525     AKia    A    T        0      0        2 
   8   chr8_27570525     AOna    A    T        0      0        2 
   8   chr8_27570525     ASom    A    T        0      0        2 
   8   chr8_27570525     HCab    A    T        1      2        2 
   8   chr8_27570525     HPrz    A    T      0.5      1        2 
   8   chr8_27570525     ZBoe    A    T        0      0        2 
   8   chr8_27570525     ZGre    A    T        0      0        2 
   8   chr8_27570525     ZHar    A    T        0      0        2 
   8   chr8_27570525   Sample    A    T        0      0        2 
   8   chr8_27570944     AAsi    T    C        1      2        2 
   8   chr8_27570944     AKia    T    C        0      0        2 
   8   chr8_27570944     AOna    T    C        0      0        2 
   8   chr8_27570944     ASom    T    C        1      2        2 
   8   chr8_27570944     HCab    T    C        0      0        2 
   8   chr8_27570944     HPrz    T    C        0      0        2 
   8   chr8_27570944     ZBoe    T    C        0      0        2 
   8   chr8_27570944     ZGre    T    C        0      0        2 
   8   chr8_27570944     ZHar    T    C        0      0        2 
   8   chr8_27570944   Sample    T    C        1      2        2 
   8   chr8_27575531     AAsi    T    C        0      0        2 
   8   chr8_27575531     AKia    T    C        0      0        2 
   8   chr8_27575531     AOna    T    C        0      0        2 
   8   chr8_27575531     ASom    T    C        0      0        2 
   8   chr8_27575531     HCab    T    C        1      2        2 
   8   chr8_27575531     HPrz    T    C        1      2        2 
   8   chr8_27575531     ZBoe    T    C        0      0        2 
   8   chr8_27575531     ZGre    T    C        0      0        2 
   8   chr8_27575531     ZHar    T    C        0      0        2 
   8   chr8_27575531   Sample    T    C        0      0        2 
   8   chr8_27580030     AAsi    C    T        0      0        2 
   8   chr8_27580030     AKia    C    T        0      0        2 
   8   chr8_27580030     AOna    C    T        0      0        2 
   8   chr8_27580030     ASom    C    T        0      0        2 
   8   chr8_27580030     HCab    C    T      0.5      1        2 
   8   chr8_27580030     HPrz    C    T        0      0        2 
   8   chr8_27580030     ZBoe    C    T        0      0        2 
   8   chr8_27580030     ZGre    C    T        0      0        2 
   8   chr8_27580030     ZHar    C    T        0      0        2 
   8   chr8_27580030   Sample    C    T        0      0        2 
   8   chr8_27582520     AAsi    T    C        0      0        2 
   8   chr8_27582520     AKia    T    C        0      0        2 
   8   chr8_27582520     AOna    T    C        0      0        2 
   8   chr8_27582520     ASom    T    C        0      0        2 
   8   chr8_27582520     HCab    T    C        0      0        2 
   8   chr8_27582520     HPrz    T    C      0.5      1        2 
   8   chr8_27582520     ZBoe    T    C        0      0        2 
   8   chr8_27582520     ZGre    T    C        0      0        2 
   8   chr8_27582520     ZHar    T    C        0      0        2 
   8   chr8_27582520   Sample    T    C        0      0        2 
   8   chr8_27584935     AAsi    C    T        0      0        2 
   8   chr8_27584935     AKia    C    T        0      0        2 
   8   chr8_27584935     AOna    C    T        0      0        2 
   8   chr8_27584935     ASom    C    T        0      0        2 
   8   chr8_27584935     HCab    C    T        0      0        2 
   8   chr8_27584935     HPrz    C    T        0      0        2 
   8   chr8_27584935     ZBoe    C    T        1      2        2 
   8   chr8_27584935     ZGre    C    T        0      0        2 
   8   chr8_27584935     ZHar    C    T        0      0        2 
   8   chr8_27584935   Sample    C    T        0      0        2 
   8   chr8_27586244     AAsi    G    T        1      2        2 
   8   chr8_27586244     AKia    G    T        0      0        2 
   8   chr8_27586244     AOna    G    T        0      0        2 
   8   chr8_27586244     ASom    G    T        0      0        2 
   8   chr8_27586244     HCab    G    T        0      0        2 
   8   chr8_27586244     HPrz    G    T        0      0        2 
   8   chr8_27586244     ZBoe    G    T        0      0        2 
   8   chr8_27586244     ZGre    G    T        0      0        2 
   8   chr8_27586244     ZHar    G    T        0      0        2 
   8   chr8_27586244   Sample    G    T        1      2        2 
   8   chr8_27587780     AAsi    G    A        0      0        2 
   8   chr8_27587780     AKia    G    A        0      0        2 
   8   chr8_27587780     AOna    G    A        0      0        2 
   8   chr8_27587780     ASom    G    A        0      0        2 
   8   chr8_27587780     HCab    G    A        1      2        2 
   8   chr8_27587780     HPrz    G    A      0.5      1        2 
   8   chr8_27587780     ZBoe    G    A        0      0        2 
   8   chr8_27587780     ZGre    G    A        0      0        2 
   8   chr8_27587780     ZHar    G    A        0      0        2 
   8   chr8_27587780   Sample    G    A        0      0        2 
   8   chr8_27592845     AAsi    G    C        0      0        2 
   8   chr8_27592845     AKia    G    C        0      0        2 
   8   chr8_27592845     AOna    G    C        0      0        2 
   8   chr8_27592845     ASom    G    C        0      0        2 
   8   chr8_27592845     HCab    G    C        0      0        2 
   8   chr8_27592845     HPrz    G    C        0      0        2 
   8   chr8_27592845     ZBoe    G    C        0      0        2 
   8   chr8_27592845     ZGre    G    C        0      0        2 
   8   chr8_27592845     ZHar    G    C        1      2        2 
   8   chr8_27592845   Sample    G    C        0      0        2 
   8   chr8_27594435     AAsi    A    C        0      0        2 
   8   chr8_27594435     AKia    A    C        0      0        2 
   8   chr8_27594435     AOna    A    C        0      0        2 
   8   chr8_27594435     ASom    A    C        0      0        2 
   8   chr8_27594435     HCab    A    C        0      0        2 
   8   chr8_27594435     HPrz    A    C        0      0        2 
   8   chr8_27594435     ZBoe    A    C        1      2        2 
   8   chr8_27594435     ZGre    A    C        0      0        2 
   8   chr8_27594435     ZHar    A    C        0      0        2 
   8   chr8_27594435   Sample    A    C        0      0        2 
   8   chr8_27604164     AAsi    C    T        0      0        2 
   8   chr8_27604164     AKia    C    T        0      0        2 
   8   chr8_27604164     AOna    C    T        0      0        2 
   8   chr8_27604164     ASom    C    T        0      0        2 
   8   chr8_27604164     HCab    C    T        1      2        2 
   8   chr8_27604164     HPrz    C    T        1      2        2 
   8   chr8_27604164     ZBoe    C    T        0      0        2 
   8   chr8_27604164     ZGre    C    T        0      0        2 
   8   chr8_27604164     ZHar    C    T        0      0        2 
   8   chr8_27604164   Sample    C    T        0      0        2 
   8   chr8_27608751     AAsi    T    C        0      0        2 
   8   chr8_27608751     AKia    T    C        0      0        2 
   8   chr8_27608751     AOna    T    C        0      0        2 
   8   chr8_27608751     ASom    T    C        0      0        2 
   8   chr8_27608751     HCab    T    C        1      2        2 
   8   chr8_27608751     HPrz    T    C        1      2        2 
   8   chr8_27608751     ZBoe    T    C        0      0        2 
   8   chr8_27608751     ZGre    T    C        0      0        2 
   8   chr8_27608751     ZHar    T    C        0      0        2 
   8   chr8_27608751   Sample    T    C        0      0        2 
   8   chr8_27608863     AAsi    C    G        0      0        2 
   8   chr8_27608863     AKia    C    G        0      0        2 
   8   chr8_27608863     AOna    C    G        0      0        2 
   8   chr8_27608863     ASom    C    G        0      0        2 
   8   chr8_27608863     HCab    C    G      0.5      1        2 
   8   chr8_27608863     HPrz    C    G        0      0        2 
   8   chr8_27608863     ZBoe    C    G        0      0        2 
   8   chr8_27608863     ZGre    C    G        0      0        2 
   8   chr8_27608863     ZHar    C    G        0      0        2 
   8   chr8_27608863   Sample    C    G        0      0        2 
   8   chr8_27609029     AAsi    A    G        0      0        2 
   8   chr8_27609029     AKia    A    G        0      0        2 
   8   chr8_27609029     AOna    A    G        0      0        2 
   8   chr8_27609029     ASom    A    G        0      0        2 
   8   chr8_27609029     HCab    A    G        1      2        2 
   8   chr8_27609029     HPrz    A    G        1      2        2 
   8   chr8_27609029     ZBoe    A    G        0      0        2 
   8   chr8_27609029     ZGre    A    G        0      0        2 
   8   chr8_27609029     ZHar    A    G        0      0        2 
   8   chr8_27609029   Sample    A    G        0      0        2 
   8   chr8_27610044     AAsi    T    C        0      0        2 
   8   chr8_27610044     AKia    T    C        0      0        2 
   8   chr8_27610044     AOna    T    C        0      0        2 
   8   chr8_27610044     ASom    T    C        0      0        2 
   8   chr8_27610044     HCab    T    C        1      2        2 
   8   chr8_27610044     HPrz    T    C        1      2        2 
   8   chr8_27610044     ZBoe    T    C        0      0        2 
   8   chr8_27610044     ZGre    T    C        0      0        2 
   8   chr8_27610044     ZHar    T    C        0      0        2 
   8   chr8_27610044   Sample    T    C        0      0        2 
   8   chr8_27610105     AAsi    A    G        0      0        2 
   8   chr8_27610105     AKia    A    G        0      0        2 
   8   chr8_27610105     AOna    A    G        0      0        2 
   8   chr8_27610105     ASom    A    G        0      0        2 
   8   chr8_27610105     HCab    A    G        1      2        2 
   8   chr8_27610105     HPrz    A    G        1      2        2 
   8   chr8_27610105     ZBoe    A    G        0      0        2 
   8   chr8_27610105     ZGre    A    G        0      0        2 
   8   chr8_27610105     ZHar    A    G        0      0        2 
   8   chr8_27610105   Sample    A    G        0      0        2 
   8   chr8_27617963     AAsi    T    A        0      0        2 
   8   chr8_27617963     AKia    T    A        0      0        2 
   8   chr8_27617963     AOna    T    A        0      0        2 
   8   chr8_27617963     ASom    T    A        0      0        2 
   8   chr8_27617963     HCab    T    A        0      0        2 
   8   chr8_27617963     HPrz    T    A        0      0        2 
   8   chr8_27617963     ZBoe    T    A        0      0        2 
   8   chr8_27617963     ZGre    T    A        0      0        2 
   8   chr8_27617963     ZHar    T    A        1      2        2 
   8   chr8_27617963   Sample    T    A        0      0        2 
   8   chr8_27618569     AAsi    A    G        0      0        2 
   8   chr8_27618569     AKia    A    G        0      0        2 
   8   chr8_27618569     AOna    A    G        1      2        2 
   8   chr8_27618569     ASom    A    G        0      0        2 
   8   chr8_27618569     HCab    A    G        0      0        2 
   8   chr8_27618569     HPrz    A    G        0      0        2 
   8   chr8_27618569     ZBoe    A    G        0      0        2 
   8   chr8_27618569     ZGre    A    G        0      0        2 
   8   chr8_27618569     ZHar    A    G        0      0        2 
   8   chr8_27618569   Sample    A    G        0      0        2 
   8   chr8_27626858     AAsi    A    T      0.5      1        2 
   8   chr8_27626858     AKia    A    T        0      0        2 
   8   chr8_27626858     AOna    A    T        0      0        2 
   8   chr8_27626858     ASom    A    T        0      0        2 
   8   chr8_27626858     HCab    A    T        0      0        2 
   8   chr8_27626858     HPrz    A    T        0      0        2 
   8   chr8_27626858     ZBoe    A    T        0      0        2 
   8   chr8_27626858     ZGre    A    T        0      0        2 
   8   chr8_27626858     ZHar    A    T        0      0        2 
   8   chr8_27626858   Sample    A    T        0      0        2 
   8   chr8_27638322     AAsi    G    A        0      0        2 
   8   chr8_27638322     AKia    G    A        0      0        2 
   8   chr8_27638322     AOna    G    A        1      2        2 
   8   chr8_27638322     ASom    G    A        0      0        2 
   8   chr8_27638322     HCab    G    A        0      0        2 
   8   chr8_27638322     HPrz    G    A        0      0        2 
   8   chr8_27638322     ZBoe    G    A        0      0        2 
   8   chr8_27638322     ZGre    G    A        0      0        2 
   8   chr8_27638322     ZHar    G    A        0      0        2 
   8   chr8_27638322   Sample    G    A        0      0        2 
   8   chr8_27639791     AAsi    T    C        0      0        2 
   8   chr8_27639791     AKia    T    C        0      0        2 
   8   chr8_27639791     AOna    T    C        0      0        2 
   8   chr8_27639791     ASom    T    C        0      0        2 
   8   chr8_27639791     HCab    T    C        1      2        2 
   8   chr8_27639791     HPrz    T    C        1      2        2 
   8   chr8_27639791     ZBoe    T    C        0      0        2 
   8   chr8_27639791     ZGre    T    C        0      0        2 
   8   chr8_27639791     ZHar    T    C        0      0        2 
   8   chr8_27639791   Sample    T    C        0      0        2 
   8   chr8_27641729     AAsi    G    T        0      0        2 
   8   chr8_27641729     AKia    G    T        0      0        2 
   8   chr8_27641729     AOna    G    T        0      0        2 
   8   chr8_27641729     ASom    G    T        0      0        2 
   8   chr8_27641729     HCab    G    T        0      0        2 
   8   chr8_27641729     HPrz    G    T        0      0        2 
   8   chr8_27641729     ZBoe    G    T        0      0        2 
   8   chr8_27641729     ZGre    G    T        0      0        2 
   8   chr8_27641729     ZHar    G    T        1      2        2 
   8   chr8_27641729   Sample    G    T        0      0        2 
   8   chr8_27642680     AAsi    A    G        0      0        2 
   8   chr8_27642680     AKia    A    G        0      0        2 
   8   chr8_27642680     AOna    A    G        0      0        2 
   8   chr8_27642680     ASom    A    G        0      0        2 
   8   chr8_27642680     HCab    A    G        0      0        2 
   8   chr8_27642680     HPrz    A    G      0.5      1        2 
   8   chr8_27642680     ZBoe    A    G        1      2        2 
   8   chr8_27642680     ZGre    A    G        1      2        2 
   8   chr8_27642680     ZHar    A    G        0      0        2 
   8   chr8_27642680   Sample    A    G        0      0        2 
   8   chr8_27644185     AAsi    G    A        0      0        2 
   8   chr8_27644185     AKia    G    A        0      0        2 
   8   chr8_27644185     AOna    G    A        0      0        2 
   8   chr8_27644185     ASom    G    A        0      0        2 
   8   chr8_27644185     HCab    G    A        1      2        2 
   8   chr8_27644185     HPrz    G    A        1      2        2 
   8   chr8_27644185     ZBoe    G    A        0      0        2 
   8   chr8_27644185     ZGre    G    A        0      0        2 
   8   chr8_27644185     ZHar    G    A        0      0        2 
   8   chr8_27644185   Sample    G    A        0      0        2 
   8   chr8_27652117     AAsi    A    G        0      0        2 
   8   chr8_27652117     AKia    A    G        0      0        2 
   8   chr8_27652117     AOna    A    G        0      0        2 
   8   chr8_27652117     ASom    A    G        0      0        2 
   8   chr8_27652117     HCab    A    G        0      0        2 
   8   chr8_27652117     HPrz    A    G        0      0        2 
   8   chr8_27652117     ZBoe    A    G      0.5      1        2 
   8   chr8_27652117     ZGre    A    G        0      0        2 
   8   chr8_27652117     ZHar    A    G        0      0        2 
   8   chr8_27652117   Sample    A    G        0      0        2 
   8   chr8_27652953     AAsi    T    C        0      0        2 
   8   chr8_27652953     AKia    T    C        0      0        2 
   8   chr8_27652953     AOna    T    C        0      0        2 
   8   chr8_27652953     ASom    T    C        0      0        2 
   8   chr8_27652953     HCab    T    C        0      0        2 
   8   chr8_27652953     HPrz    T    C        0      0        2 
   8   chr8_27652953     ZBoe    T    C        0      0        2 
   8   chr8_27652953     ZGre    T    C      0.5      1        2 
   8   chr8_27652953     ZHar    T    C        0      0        2 
   8   chr8_27652953   Sample    T    C        0      0        2 
   8   chr8_27655546     AAsi    A    G      0.5      1        2 
   8   chr8_27655546     AKia    A    G        0      0        2 
   8   chr8_27655546     AOna    A    G        0      0        2 
   8   chr8_27655546     ASom    A    G        0      0        2 
   8   chr8_27655546     HCab    A    G        0      0        2 
   8   chr8_27655546     HPrz    A    G        0      0        2 
   8   chr8_27655546     ZBoe    A    G        0      0        2 
   8   chr8_27655546     ZGre    A    G        0      0        2 
   8   chr8_27655546     ZHar    A    G        0      0        2 
   8   chr8_27655546   Sample    A    G        0      0        2 
   8   chr8_27660472     AAsi    G    C        0      0        2 
   8   chr8_27660472     AKia    G    C        0      0        2 
   8   chr8_27660472     AOna    G    C        0      0        2 
   8   chr8_27660472     ASom    G    C        0      0        2 
   8   chr8_27660472     HCab    G    C        0      0        2 
   8   chr8_27660472     HPrz    G    C        0      0        2 
   8   chr8_27660472     ZBoe    G    C        0      0        2 
   8   chr8_27660472     ZGre    G    C        0      0        2 
   8   chr8_27660472     ZHar    G    C        1      2        2 
   8   chr8_27660472   Sample    G    C        0      0        2 
   8   chr8_27672210     AAsi    A    T        0      0        2 
   8   chr8_27672210     AKia    A    T        0      0        2 
   8   chr8_27672210     AOna    A    T        0      0        2 
   8   chr8_27672210     ASom    A    T        0      0        2 
   8   chr8_27672210     HCab    A    T        1      2        2 
   8   chr8_27672210     HPrz    A    T        1      2        2 
   8   chr8_27672210     ZBoe    A    T        0      0        2 
   8   chr8_27672210     ZGre    A    T        0      0        2 
   8   chr8_27672210     ZHar    A    T        0      0        2 
   8   chr8_27672210   Sample    A    T        0      0        2 
   8   chr8_27674185     AAsi    T    C        0      0        2 
   8   chr8_27674185     AKia    T    C        0      0        2 
   8   chr8_27674185     AOna    T    C        0      0        2 
   8   chr8_27674185     ASom    T    C        0      0        2 
   8   chr8_27674185     HCab    T    C        0      0        2 
   8   chr8_27674185     HPrz    T    C        0      0        2 
   8   chr8_27674185     ZBoe    T    C      0.5      1        2 
   8   chr8_27674185     ZGre    T    C        0      0        2 
   8   chr8_27674185     ZHar    T    C        0      0        2 
   8   chr8_27674185   Sample    T    C        0      0        2 
   8   chr8_27682577     AAsi    T    C        1      2        2 
   8   chr8_27682577     AKia    T    C        0      0        2 
   8   chr8_27682577     AOna    T    C        0      0        2 
   8   chr8_27682577     ASom    T    C        0      0        2 
   8   chr8_27682577     HCab    T    C        0      0        2 
   8   chr8_27682577     HPrz    T    C        0      0        2 
   8   chr8_27682577     ZBoe    T    C        0      0        2 
   8   chr8_27682577     ZGre    T    C        0      0        2 
   8   chr8_27682577     ZHar    T    C        0      0        2 
   8   chr8_27682577   Sample    T    C        0      0        2 
   8   chr8_27684201     AAsi    C    G        0      0        2 
   8   chr8_27684201     AKia    C    G        0      0        2 
   8   chr8_27684201     AOna    C    G        0      0        2 
   8   chr8_27684201     ASom    C    G        0      0        2 
   8   chr8_27684201     HCab    C    G        1      2        2 
   8   chr8_27684201     HPrz    C    G        1      2        2 
   8   chr8_27684201     ZBoe    C    G        0      0        2 
   8   chr8_27684201     ZGre    C    G        0      0        2 
   8   chr8_27684201     ZHar    C    G        0      0        2 
   8   chr8_27684201   Sample    C    G        0      0        2 
   8   chr8_27684875     AAsi    T    C        0      0        2 
   8   chr8_27684875     AKia    T    C        0      0        2 
   8   chr8_27684875     AOna    T    C        0      0        2 
   8   chr8_27684875     ASom    T    C        0      0        2 
   8   chr8_27684875     HCab    T    C        1      2        2 
   8   chr8_27684875     HPrz    T    C        1      2        2 
   8   chr8_27684875     ZBoe    T    C        0      0        2 
   8   chr8_27684875     ZGre    T    C        0      0        2 
   8   chr8_27684875     ZHar    T    C        0      0        2 
   8   chr8_27684875   Sample    T    C        0      0        2 
   8   chr8_27685373     AAsi    T    C        0      0        2 
   8   chr8_27685373     AKia    T    C        0      0        2 
   8   chr8_27685373     AOna    T    C        0      0        2 
   8   chr8_27685373     ASom    T    C        0      0        2 
   8   chr8_27685373     HCab    T    C        0      0        2 
   8   chr8_27685373     HPrz    T    C        0      0        2 
   8   chr8_27685373     ZBoe    T    C      0.5      1        2 
   8   chr8_27685373     ZGre    T    C        0      0        2 
   8   chr8_27685373     ZHar    T    C        0      0        2 
   8   chr8_27685373   Sample    T    C        0      0        2 
   8   chr8_27691614     AAsi    G    A        0      0        2 
   8   chr8_27691614     AKia    G    A        0      0        2 
   8   chr8_27691614     AOna    G    A        0      0        2 
   8   chr8_27691614     ASom    G    A        0      0        2 
   8   chr8_27691614     HCab    G    A        1      2        2 
   8   chr8_27691614     HPrz    G    A        1      2        2 
   8   chr8_27691614     ZBoe    G    A        0      0        2 
   8   chr8_27691614     ZGre    G    A        0      0        2 
   8   chr8_27691614     ZHar    G    A        0      0        2 
   8   chr8_27691614   Sample    G    A        0      0        2 
   8   chr8_27695881     AAsi    T    C        0      0        2 
   8   chr8_27695881     AKia    T    C        1      2        2 
   8   chr8_27695881     AOna    T    C        1      2        2 
   8   chr8_27695881     ASom    T    C        0      0        2 
   8   chr8_27695881     HCab    T    C        0      0        2 
   8   chr8_27695881     HPrz    T    C        0      0        2 
   8   chr8_27695881     ZBoe    T    C        0      0        2 
   8   chr8_27695881     ZGre    T    C        0      0        2 
   8   chr8_27695881     ZHar    T    C        0      0        2 
   8   chr8_27695881   Sample    T    C        0      0        2 
   8   chr8_27699669     AAsi    C    A        0      0        2 
   8   chr8_27699669     AKia    C    A        0      0        2 
   8   chr8_27699669     AOna    C    A        0      0        2 
   8   chr8_27699669     ASom    C    A        0      0        2 
   8   chr8_27699669     HCab    C    A        1      2        2 
   8   chr8_27699669     HPrz    C    A        1      2        2 
   8   chr8_27699669     ZBoe    C    A        0      0        2 
   8   chr8_27699669     ZGre    C    A        0      0        2 
   8   chr8_27699669     ZHar    C    A        0      0        2 
   8   chr8_27699669   Sample    C    A        0      0        2 
   8   chr8_27708558     AAsi    C    T        0      0        2 
   8   chr8_27708558     AKia    C    T        0      0        2 
   8   chr8_27708558     AOna    C    T      0.5      1        2 
   8   chr8_27708558     ASom    C    T        0      0        2 
   8   chr8_27708558     HCab    C    T        0      0        2 
   8   chr8_27708558     HPrz    C    T        0      0        2 
   8   chr8_27708558     ZBoe    C    T        0      0        2 
   8   chr8_27708558     ZGre    C    T        0      0        2 
   8   chr8_27708558     ZHar    C    T        0      0        2 
   8   chr8_27708558   Sample    C    T        0      0        2 
   8   chr8_27713618     AAsi    G    C        0      0        2 
   8   chr8_27713618     AKia    G    C        0      0        2 
   8   chr8_27713618     AOna    G    C        0      0        2 
   8   chr8_27713618     ASom    G    C        0      0        2 
   8   chr8_27713618     HCab    G    C        0      0        2 
   8   chr8_27713618     HPrz    G    C        0      0        2 
   8   chr8_27713618     ZBoe    G    C      0.5      1        2 
   8   chr8_27713618     ZGre    G    C        0      0        2 
   8   chr8_27713618     ZHar    G    C        0      0        2 
   8   chr8_27713618   Sample    G    C        0      0        2 
   8   chr8_27719830     AAsi    A    G        0      0        2 
   8   chr8_27719830     AKia    A    G        0      0        2 
   8   chr8_27719830     AOna    A    G        0      0        2 
   8   chr8_27719830     ASom    A    G        0      0        2 
   8   chr8_27719830     HCab    A    G      0.5      1        2 
   8   chr8_27719830     HPrz    A    G      0.5      1        2 
   8   chr8_27719830     ZBoe    A    G      0.5      1        2 
   8   chr8_27719830     ZGre    A    G        0      0        2 
   8   chr8_27719830     ZHar    A    G        0      0        2 
   8   chr8_27719830   Sample    A    G        0      0        2 
   8   chr8_27721004     AAsi    A    G        0      0        2 
   8   chr8_27721004     AKia    A    G        1      2        2 
   8   chr8_27721004     AOna    A    G        0      0        2 
   8   chr8_27721004     ASom    A    G        0      0        2 
   8   chr8_27721004     HCab    A    G        0      0        2 
   8   chr8_27721004     HPrz    A    G        0      0        2 
   8   chr8_27721004     ZBoe    A    G        0      0        2 
   8   chr8_27721004     ZGre    A    G        0      0        2 
   8   chr8_27721004     ZHar    A    G        0      0        2 
   8   chr8_27721004   Sample    A    G        0      0        2 
   8   chr8_27727561     AAsi    A    T        0      0        2 
   8   chr8_27727561     AKia    A    T        0      0        2 
   8   chr8_27727561     AOna    A    T        0      0        2 
   8   chr8_27727561     ASom    A    T        0      0        2 
   8   chr8_27727561     HCab    A    T        0      0        2 
   8   chr8_27727561     HPrz    A    T      0.5      1        2 
   8   chr8_27727561     ZBoe    A    T        0      0        2 
   8   chr8_27727561     ZGre    A    T        0      0        2 
   8   chr8_27727561     ZHar    A    T        0      0        2 
   8   chr8_27727561   Sample    A    T        0      0        2 
   8   chr8_27728333     AAsi    A    G      0.5      1        2 
   8   chr8_27728333     AKia    A    G        0      0        2 
   8   chr8_27728333     AOna    A    G        0      0        2 
   8   chr8_27728333     ASom    A    G        0      0        2 
   8   chr8_27728333     HCab    A    G        0      0        2 
   8   chr8_27728333     HPrz    A    G        0      0        2 
   8   chr8_27728333     ZBoe    A    G        0      0        2 
   8   chr8_27728333     ZGre    A    G        0      0        2 
   8   chr8_27728333     ZHar    A    G        0      0        2 
   8   chr8_27728333   Sample    A    G        0      0        2 
   8   chr8_27730942     AAsi    A    G        0      0        2 
   8   chr8_27730942     AKia    A    G        1      2        2 
   8   chr8_27730942     AOna    A    G        1      2        2 
   8   chr8_27730942     ASom    A    G        0      0        2 
   8   chr8_27730942     HCab    A    G        0      0        2 
   8   chr8_27730942     HPrz    A    G        0      0        2 
   8   chr8_27730942     ZBoe    A    G        0      0        2 
   8   chr8_27730942     ZGre    A    G        0      0        2 
   8   chr8_27730942     ZHar    A    G        0      0        2 
   8   chr8_27730942   Sample    A    G        0      0        2 
   8   chr8_27732565     AAsi    T    C        0      0        2 
   8   chr8_27732565     AKia    T    C        0      0        2 
   8   chr8_27732565     AOna    T    C        1      2        2 
   8   chr8_27732565     ASom    T    C        0      0        2 
   8   chr8_27732565     HCab    T    C        0      0        2 
   8   chr8_27732565     HPrz    T    C        0      0        2 
   8   chr8_27732565     ZBoe    T    C        0      0        2 
   8   chr8_27732565     ZGre    T    C        0      0        2 
   8   chr8_27732565     ZHar    T    C        0      0        2 
   8   chr8_27732565   Sample    T    C        0      0        2 
   8   chr8_27738410     AAsi    T    G        0      0        2 
   8   chr8_27738410     AKia    T    G        0      0        2 
   8   chr8_27738410     AOna    T    G        0      0        2 
   8   chr8_27738410     ASom    T    G        0      0        2 
   8   chr8_27738410     HCab    T    G        1      2        2 
   8   chr8_27738410     HPrz    T    G        1      2        2 
   8   chr8_27738410     ZBoe    T    G        0      0        2 
   8   chr8_27738410     ZGre    T    G        0      0        2 
   8   chr8_27738410     ZHar    T    G        0      0        2 
   8   chr8_27738410   Sample    T    G        0      0        2 
   8   chr8_27745126     AAsi    A    T        0      0        2 
   8   chr8_27745126     AKia    A    T        0      0        2 
   8   chr8_27745126     AOna    A    T        0      0        2 
   8   chr8_27745126     ASom    A    T      0.5      1        2 
   8   chr8_27745126     HCab    A    T        0      0        2 
   8   chr8_27745126     HPrz    A    T        0      0        2 
   8   chr8_27745126     ZBoe    A    T        0      0        2 
   8   chr8_27745126     ZGre    A    T        0      0        2 
   8   chr8_27745126     ZHar    A    T        0      0        2 
   8   chr8_27745126   Sample    A    T        0      0        2 
   8   chr8_27747594     AAsi    T    C        0      0        2 
   8   chr8_27747594     AKia    T    C        0      0        2 
   8   chr8_27747594     AOna    T    C        1      2        2 
   8   chr8_27747594     ASom    T    C        0      0        2 
   8   chr8_27747594     HCab    T    C        0      0        2 
   8   chr8_27747594     HPrz    T    C        0      0        2 
   8   chr8_27747594     ZBoe    T    C        0      0        2 
   8   chr8_27747594     ZGre    T    C        0      0        2 
   8   chr8_27747594     ZHar    T    C        0      0        2 
   8   chr8_27747594   Sample    T    C        0      0        2 
   8   chr8_27750439     AAsi    A    G        0      0        2 
   8   chr8_27750439     AKia    A    G        1      2        2 
   8   chr8_27750439     AOna    A    G        0      0        2 
   8   chr8_27750439     ASom    A    G        0      0        2 
   8   chr8_27750439     HCab    A    G        0      0        2 
   8   chr8_27750439     HPrz    A    G        0      0        2 
   8   chr8_27750439     ZBoe    A    G        0      0        2 
   8   chr8_27750439     ZGre    A    G        0      0        2 
   8   chr8_27750439     ZHar    A    G        0      0        2 
   8   chr8_27750439   Sample    A    G        0      0        2 
   8   chr8_27753113     AAsi    C    G      0.5      1        2 
   8   chr8_27753113     AKia    C    G        0      0        2 
   8   chr8_27753113     AOna    C    G        0      0        2 
   8   chr8_27753113     ASom    C    G        0      0        2 
   8   chr8_27753113     HCab    C    G        0      0        2 
   8   chr8_27753113     HPrz    C    G        0      0        2 
   8   chr8_27753113     ZBoe    C    G        0      0        2 
   8   chr8_27753113     ZGre    C    G        0      0        2 
   8   chr8_27753113     ZHar    C    G        0      0        2 
   8   chr8_27753113   Sample    C    G        0      0        2 
   8   chr8_27765618     AAsi    A    G        0      0        2 
   8   chr8_27765618     AKia    A    G        0      0        2 
   8   chr8_27765618     AOna    A    G        0      0        2 
   8   chr8_27765618     ASom    A    G        0      0        2 
   8   chr8_27765618     HCab    A    G        0      0        2 
   8   chr8_27765618     HPrz    A    G        0      0        2 
   8   chr8_27765618     ZBoe    A    G        1      2        2 
   8   chr8_27765618     ZGre    A    G        0      0        2 
   8   chr8_27765618     ZHar    A    G        0      0        2 
   8   chr8_27765618   Sample    A    G        0      0        2 
   8   chr8_27766741     AAsi    C    G        0      0        2 
   8   chr8_27766741     AKia    C    G        0      0        2 
   8   chr8_27766741     AOna    C    G        0      0        2 
   8   chr8_27766741     ASom    C    G        0      0        2 
   8   chr8_27766741     HCab    C    G        0      0        2 
   8   chr8_27766741     HPrz    C    G        0      0        2 
   8   chr8_27766741     ZBoe    C    G        0      0        2 
   8   chr8_27766741     ZGre    C    G        0      0        2 
   8   chr8_27766741     ZHar    C    G        1      2        2 
   8   chr8_27766741   Sample    C    G        0      0        2 
   8   chr8_27784468     AAsi    G    A        1      2        2 
   8   chr8_27784468     AKia    G    A        0      0        2 
   8   chr8_27784468     AOna    G    A        0      0        2 
   8   chr8_27784468     ASom    G    A        0      0        2 
   8   chr8_27784468     HCab    G    A        0      0        2 
   8   chr8_27784468     HPrz    G    A        0      0        2 
   8   chr8_27784468     ZBoe    G    A        0      0        2 
   8   chr8_27784468     ZGre    G    A        0      0        2 
   8   chr8_27784468     ZHar    G    A        0      0        2 
   8   chr8_27784468   Sample    G    A        1      2        2 
   8   chr8_27785688     AAsi    G    C        0      0        2 
   8   chr8_27785688     AKia    G    C        0      0        2 
   8   chr8_27785688     AOna    G    C        0      0        2 
   8   chr8_27785688     ASom    G    C        0      0        2 
   8   chr8_27785688     HCab    G    C        0      0        2 
   8   chr8_27785688     HPrz    G    C        0      0        2 
   8   chr8_27785688     ZBoe    G    C      0.5      1        2 
   8   chr8_27785688     ZGre    G    C        0      0        2 
   8   chr8_27785688     ZHar    G    C        0      0        2 
   8   chr8_27785688   Sample    G    C        0      0        2 
   8   chr8_27791859     AAsi    C    T        0      0        2 
   8   chr8_27791859     AKia    C    T        0      0        2 
   8   chr8_27791859     AOna    C    T        0      0        2 
   8   chr8_27791859     ASom    C    T        0      0        2 
   8   chr8_27791859     HCab    C    T        0      0        2 
   8   chr8_27791859     HPrz    C    T        0      0        2 
   8   chr8_27791859     ZBoe    C    T      0.5      1        2 
   8   chr8_27791859     ZGre    C    T        0      0        2 
   8   chr8_27791859     ZHar    C    T        0      0        2 
   8   chr8_27791859   Sample    C    T        0      0        2 
   8   chr8_27793013     AAsi    C    T        0      0        2 
   8   chr8_27793013     AKia    C    T        0      0        2 
   8   chr8_27793013     AOna    C    T        0      0        2 
   8   chr8_27793013     ASom    C    T        0      0        2 
   8   chr8_27793013     HCab    C    T        1      2        2 
   8   chr8_27793013     HPrz    C    T        1      2        2 
   8   chr8_27793013     ZBoe    C    T        0      0        2 
   8   chr8_27793013     ZGre    C    T        0      0        2 
   8   chr8_27793013     ZHar    C    T        0      0        2 
   8   chr8_27793013   Sample    C    T        0      0        2 
   8   chr8_27793218     AAsi    T    C        0      0        2 
   8   chr8_27793218     AKia    T    C        0      0        2 
   8   chr8_27793218     AOna    T    C        0      0        2 
   8   chr8_27793218     ASom    T    C        0      0        2 
   8   chr8_27793218     HCab    T    C        0      0        2 
   8   chr8_27793218     HPrz    T    C        0      0        2 
   8   chr8_27793218     ZBoe    T    C      0.5      1        2 
   8   chr8_27793218     ZGre    T    C        0      0        2 
   8   chr8_27793218     ZHar    T    C        0      0        2 
   8   chr8_27793218   Sample    T    C        0      0        2 
   8   chr8_27798522     AAsi    G    A        0      0        2 
   8   chr8_27798522     AKia    G    A        0      0        2 
   8   chr8_27798522     AOna    G    A        0      0        2 
   8   chr8_27798522     ASom    G    A        0      0        2 
   8   chr8_27798522     HCab    G    A        0      0        2 
   8   chr8_27798522     HPrz    G    A        0      0        2 
   8   chr8_27798522     ZBoe    G    A      0.5      1        2 
   8   chr8_27798522     ZGre    G    A        0      0        2 
   8   chr8_27798522     ZHar    G    A        0      0        2 
   8   chr8_27798522   Sample    G    A        0      0        2 
   8   chr8_27802618     AAsi    G    A        0      0        2 
   8   chr8_27802618     AKia    G    A        0      0        2 
   8   chr8_27802618     AOna    G    A        0      0        2 
   8   chr8_27802618     ASom    G    A        0      0        2 
   8   chr8_27802618     HCab    G    A        0      0        2 
   8   chr8_27802618     HPrz    G    A        0      0        2 
   8   chr8_27802618     ZBoe    G    A      0.5      1        2 
   8   chr8_27802618     ZGre    G    A        0      0        2 
   8   chr8_27802618     ZHar    G    A        0      0        2 
   8   chr8_27802618   Sample    G    A        0      0        2 
   8   chr8_27806894     AAsi    C    G        0      0        2 
   8   chr8_27806894     AKia    C    G        0      0        2 
   8   chr8_27806894     AOna    C    G        0      0        2 
   8   chr8_27806894     ASom    C    G        0      0        2 
   8   chr8_27806894     HCab    C    G        1      2        2 
   8   chr8_27806894     HPrz    C    G        1      2        2 
   8   chr8_27806894     ZBoe    C    G        0      0        2 
   8   chr8_27806894     ZGre    C    G        0      0        2 
   8   chr8_27806894     ZHar    C    G        0      0        2 
   8   chr8_27806894   Sample    C    G        0      0        2 
   8   chr8_27809640     AAsi    G    A      0.5      1        2 
   8   chr8_27809640     AKia    G    A        0      0        2 
   8   chr8_27809640     AOna    G    A        0      0        2 
   8   chr8_27809640     ASom    G    A        0      0        2 
   8   chr8_27809640     HCab    G    A        0      0        2 
   8   chr8_27809640     HPrz    G    A        0      0        2 
   8   chr8_27809640     ZBoe    G    A        0      0        2 
   8   chr8_27809640     ZGre    G    A        0      0        2 
   8   chr8_27809640     ZHar    G    A        0      0        2 
   8   chr8_27809640   Sample    G    A        0      0        2 
   8   chr8_27809723     AAsi    G    A        0      0        2 
   8   chr8_27809723     AKia    G    A        1      2        2 
   8   chr8_27809723     AOna    G    A        1      2        2 
   8   chr8_27809723     ASom    G    A        0      0        2 
   8   chr8_27809723     HCab    G    A        0      0        2 
   8   chr8_27809723     HPrz    G    A        0      0        2 
   8   chr8_27809723     ZBoe    G    A        0      0        2 
   8   chr8_27809723     ZGre    G    A        0      0        2 
   8   chr8_27809723     ZHar    G    A        0      0        2 
   8   chr8_27809723   Sample    G    A        0      0        2 
   8   chr8_27823254     AAsi    C    G        0      0        2 
   8   chr8_27823254     AKia    C    G        0      0        2 
   8   chr8_27823254     AOna    C    G        0      0        2 
   8   chr8_27823254     ASom    C    G        0      0        2 
   8   chr8_27823254     HCab    C    G        0      0        2 
   8   chr8_27823254     HPrz    C    G      0.5      1        2 
   8   chr8_27823254     ZBoe    C    G        0      0        2 
   8   chr8_27823254     ZGre    C    G        0      0        2 
   8   chr8_27823254     ZHar    C    G        0      0        2 
   8   chr8_27823254   Sample    C    G        0      0        2 
   8   chr8_27826553     AAsi    T    A        0      0        2 
   8   chr8_27826553     AKia    T    A        0      0        2 
   8   chr8_27826553     AOna    T    A        0      0        2 
   8   chr8_27826553     ASom    T    A        0      0        2 
   8   chr8_27826553     HCab    T    A        0      0        2 
   8   chr8_27826553     HPrz    T    A        0      0        2 
   8   chr8_27826553     ZBoe    T    A        0      0        2 
   8   chr8_27826553     ZGre    T    A        1      2        2 
   8   chr8_27826553     ZHar    T    A        0      0        2 
   8   chr8_27826553   Sample    T    A        0      0        2 
   8   chr8_27830776     AAsi    C    T        0      0        2 
   8   chr8_27830776     AKia    C    T        1      2        2 
   8   chr8_27830776     AOna    C    T        0      0        2 
   8   chr8_27830776     ASom    C    T        0      0        2 
   8   chr8_27830776     HCab    C    T        0      0        2 
   8   chr8_27830776     HPrz    C    T        0      0        2 
   8   chr8_27830776     ZBoe    C    T        0      0        2 
   8   chr8_27830776     ZGre    C    T        0      0        2 
   8   chr8_27830776     ZHar    C    T        0      0        2 
   8   chr8_27830776   Sample    C    T        0      0        2 
   8   chr8_27831139     AAsi    C    T        0      0        2 
   8   chr8_27831139     AKia    C    T        0      0        2 
   8   chr8_27831139     AOna    C    T        0      0        2 
   8   chr8_27831139     ASom    C    T        0      0        2 
   8   chr8_27831139     HCab    C    T        0      0        2 
   8   chr8_27831139     HPrz    C    T        0      0        2 
   8   chr8_27831139     ZBoe    C    T        0      0        2 
   8   chr8_27831139     ZGre    C    T      0.5      1        2 
   8   chr8_27831139     ZHar    C    T        0      0        2 
   8   chr8_27831139   Sample    C    T        0      0        2 
   8   chr8_27834046     AAsi    C    T        0      0        2 
   8   chr8_27834046     AKia    C    T        0      0        2 
   8   chr8_27834046     AOna    C    T        0      0        2 
   8   chr8_27834046     ASom    C    T        0      0        2 
   8   chr8_27834046     HCab    C    T        0      0        2 
   8   chr8_27834046     HPrz    C    T        0      0        2 
   8   chr8_27834046     ZBoe    C    T        0      0        2 
   8   chr8_27834046     ZGre    C    T      0.5      1        2 
   8   chr8_27834046     ZHar    C    T        0      0        2 
   8   chr8_27834046   Sample    C    T        0      0        2 
   8   chr8_27848056     AAsi    T    C        1      2        2 
   8   chr8_27848056     AKia    T    C        0      0        2 
   8   chr8_27848056     AOna    T    C        0      0        2 
   8   chr8_27848056     ASom    T    C        1      2        2 
   8   chr8_27848056     HCab    T    C        0      0        2 
   8   chr8_27848056     HPrz    T    C        0      0        2 
   8   chr8_27848056     ZBoe    T    C        0      0        2 
   8   chr8_27848056     ZGre    T    C        0      0        2 
   8   chr8_27848056     ZHar    T    C        0      0        2 
   8   chr8_27848056   Sample    T    C        1      2        2 
   8   chr8_27849512     AAsi    A    G        0      0        2 
   8   chr8_27849512     AKia    A    G        0      0        2 
   8   chr8_27849512     AOna    A    G        1      2        2 
   8   chr8_27849512     ASom    A    G        0      0        2 
   8   chr8_27849512     HCab    A    G        0      0        2 
   8   chr8_27849512     HPrz    A    G        0      0        2 
   8   chr8_27849512     ZBoe    A    G        0      0        2 
   8   chr8_27849512     ZGre    A    G        0      0        2 
   8   chr8_27849512     ZHar    A    G        0      0        2 
   8   chr8_27849512   Sample    A    G        0      0        2 
   8   chr8_27854862     AAsi    A    G        0      0        2 
   8   chr8_27854862     AKia    A    G        0      0        2 
   8   chr8_27854862     AOna    A    G        0      0        2 
   8   chr8_27854862     ASom    A    G        0      0        2 
   8   chr8_27854862     HCab    A    G        0      0        2 
   8   chr8_27854862     HPrz    A    G        0      0        2 
   8   chr8_27854862     ZBoe    A    G        0      0        2 
   8   chr8_27854862     ZGre    A    G        0      0        2 
   8   chr8_27854862     ZHar    A    G        1      2        2 
   8   chr8_27854862   Sample    A    G        0      0        2 
   8   chr8_27857570     AAsi    C    G        0      0        2 
   8   chr8_27857570     AKia    C    G        0      0        2 
   8   chr8_27857570     AOna    C    G        0      0        2 
   8   chr8_27857570     ASom    C    G        0      0        2 
   8   chr8_27857570     HCab    C    G        0      0        2 
   8   chr8_27857570     HPrz    C    G        0      0        2 
   8   chr8_27857570     ZBoe    C    G        0      0        2 
   8   chr8_27857570     ZGre    C    G        0      0        2 
   8   chr8_27857570     ZHar    C    G        1      2        2 
   8   chr8_27857570   Sample    C    G        0      0        2 
   8   chr8_27859071     AAsi    T    C        0      0        2 
   8   chr8_27859071     AKia    T    C        0      0        2 
   8   chr8_27859071     AOna    T    C        1      2        2 
   8   chr8_27859071     ASom    T    C        0      0        2 
   8   chr8_27859071     HCab    T    C        0      0        2 
   8   chr8_27859071     HPrz    T    C        0      0        2 
   8   chr8_27859071     ZBoe    T    C        0      0        2 
   8   chr8_27859071     ZGre    T    C        0      0        2 
   8   chr8_27859071     ZHar    T    C        0      0        2 
   8   chr8_27859071   Sample    T    C        0      0        2 
   8   chr8_27861882     AAsi    T    A        0      0        2 
   8   chr8_27861882     AKia    T    A        0      0        2 
   8   chr8_27861882     AOna    T    A        0      0        2 
   8   chr8_27861882     ASom    T    A        0      0        2 
   8   chr8_27861882     HCab    T    A        1      2        2 
   8   chr8_27861882     HPrz    T    A        1      2        2 
   8   chr8_27861882     ZBoe    T    A        0      0        2 
   8   chr8_27861882     ZGre    T    A        0      0        2 
   8   chr8_27861882     ZHar    T    A        0      0        2 
   8   chr8_27861882   Sample    T    A        0      0        2 
   8   chr8_27863052     AAsi    T    C        0      0        2 
   8   chr8_27863052     AKia    T    C        0      0        2 
   8   chr8_27863052     AOna    T    C        0      0        2 
   8   chr8_27863052     ASom    T    C        0      0        2 
   8   chr8_27863052     HCab    T    C        0      0        2 
   8   chr8_27863052     HPrz    T    C      0.5      1        2 
   8   chr8_27863052     ZBoe    T    C        0      0        2 
   8   chr8_27863052     ZGre    T    C        0      0        2 
   8   chr8_27863052     ZHar    T    C        0      0        2 
   8   chr8_27863052   Sample    T    C        0      0        2 
   8   chr8_27865291     AAsi    T    C        0      0        2 
   8   chr8_27865291     AKia    T    C        0      0        2 
   8   chr8_27865291     AOna    T    C        0      0        2 
   8   chr8_27865291     ASom    T    C        0      0        2 
   8   chr8_27865291     HCab    T    C        0      0        2 
   8   chr8_27865291     HPrz    T    C        0      0        2 
   8   chr8_27865291     ZBoe    T    C        0      0        2 
   8   chr8_27865291     ZGre    T    C        0      0        2 
   8   chr8_27865291     ZHar    T    C        1      2        2 
   8   chr8_27865291   Sample    T    C        0      0        2 
   8   chr8_27866697     AAsi    C    A      0.5      1        2 
   8   chr8_27866697     AKia    C    A        0      0        2 
   8   chr8_27866697     AOna    C    A        0      0        2 
   8   chr8_27866697     ASom    C    A        0      0        2 
   8   chr8_27866697     HCab    C    A        0      0        2 
   8   chr8_27866697     HPrz    C    A        0      0        2 
   8   chr8_27866697     ZBoe    C    A        0      0        2 
   8   chr8_27866697     ZGre    C    A        0      0        2 
   8   chr8_27866697     ZHar    C    A        0      0        2 
   8   chr8_27866697   Sample    C    A        0      0        2 
   8   chr8_27867194     AAsi    T    C        0      0        2 
   8   chr8_27867194     AKia    T    C        0      0        2 
   8   chr8_27867194     AOna    T    C        0      0        2 
   8   chr8_27867194     ASom    T    C        0      0        2 
   8   chr8_27867194     HCab    T    C        0      0        2 
   8   chr8_27867194     HPrz    T    C        0      0        2 
   8   chr8_27867194     ZBoe    T    C        0      0        2 
   8   chr8_27867194     ZGre    T    C        0      0        2 
   8   chr8_27867194     ZHar    T    C        1      2        2 
   8   chr8_27867194   Sample    T    C        0      0        2 
   8   chr8_27870706     AAsi    A    C        0      0        2 
   8   chr8_27870706     AKia    A    C        0      0        2 
   8   chr8_27870706     AOna    A    C        0      0        2 
   8   chr8_27870706     ASom    A    C        0      0        2 
   8   chr8_27870706     HCab    A    C        0      0        2 
   8   chr8_27870706     HPrz    A    C      0.5      1        2 
   8   chr8_27870706     ZBoe    A    C        0      0        2 
   8   chr8_27870706     ZGre    A    C        0      0        2 
   8   chr8_27870706     ZHar    A    C        0      0        2 
   8   chr8_27870706   Sample    A    C        0      0        2 
   8   chr8_27873201     AAsi    A    G        0      0        2 
   8   chr8_27873201     AKia    A    G        0      0        2 
   8   chr8_27873201     AOna    A    G        0      0        2 
   8   chr8_27873201     ASom    A    G        0      0        2 
   8   chr8_27873201     HCab    A    G        0      0        2 
   8   chr8_27873201     HPrz    A    G        1      2        2 
   8   chr8_27873201     ZBoe    A    G        0      0        2 
   8   chr8_27873201     ZGre    A    G        0      0        2 
   8   chr8_27873201     ZHar    A    G        0      0        2 
   8   chr8_27873201   Sample    A    G        0      0        2 
   8   chr8_27874260     AAsi    A    G        0      0        2 
   8   chr8_27874260     AKia    A    G        0      0        2 
   8   chr8_27874260     AOna    A    G        0      0        2 
   8   chr8_27874260     ASom    A    G        0      0        2 
   8   chr8_27874260     HCab    A    G        1      2        2 
   8   chr8_27874260     HPrz    A    G        1      2        2 
   8   chr8_27874260     ZBoe    A    G        0      0        2 
   8   chr8_27874260     ZGre    A    G        1      2        2 
   8   chr8_27874260     ZHar    A    G        0      0        2 
   8   chr8_27874260   Sample    A    G        0      0        2 
   8   chr8_27879285     AAsi    T    C        0      0        2 
   8   chr8_27879285     AKia    T    C        0      0        2 
   8   chr8_27879285     AOna    T    C        0      0        2 
   8   chr8_27879285     ASom    T    C        0      0        2 
   8   chr8_27879285     HCab    T    C        0      0        2 
   8   chr8_27879285     HPrz    T    C      0.5      1        2 
   8   chr8_27879285     ZBoe    T    C        0      0        2 
   8   chr8_27879285     ZGre    T    C        0      0        2 
   8   chr8_27879285     ZHar    T    C        0      0        2 
   8   chr8_27879285   Sample    T    C        0      0        2 
   8   chr8_27880297     AAsi    A    G        0      0        2 
   8   chr8_27880297     AKia    A    G        0      0        2 
   8   chr8_27880297     AOna    A    G        0      0        2 
   8   chr8_27880297     ASom    A    G        0      0        2 
   8   chr8_27880297     HCab    A    G        1      2        2 
   8   chr8_27880297     HPrz    A    G        1      2        2 
   8   chr8_27880297     ZBoe    A    G        0      0        2 
   8   chr8_27880297     ZGre    A    G        0      0        2 
   8   chr8_27880297     ZHar    A    G        0      0        2 
   8   chr8_27880297   Sample    A    G        0      0        2 
   8   chr8_27883854     AAsi    G    A        0      0        2 
   8   chr8_27883854     AKia    G    A        0      0        2 
   8   chr8_27883854     AOna    G    A        0      0        2 
   8   chr8_27883854     ASom    G    A        0      0        2 
   8   chr8_27883854     HCab    G    A        0      0        2 
   8   chr8_27883854     HPrz    G    A        0      0        2 
   8   chr8_27883854     ZBoe    G    A        0      0        2 
   8   chr8_27883854     ZGre    G    A        0      0        2 
   8   chr8_27883854     ZHar    G    A        1      2        2 
   8   chr8_27883854   Sample    G    A        0      0        2 
   8   chr8_27884677     AAsi    A    C        0      0        2 
   8   chr8_27884677     AKia    A    C        0      0        2 
   8   chr8_27884677     AOna    A    C        0      0        2 
   8   chr8_27884677     ASom    A    C        0      0        2 
   8   chr8_27884677     HCab    A    C        0      0        2 
   8   chr8_27884677     HPrz    A    C      0.5      1        2 
   8   chr8_27884677     ZBoe    A    C        0      0        2 
   8   chr8_27884677     ZGre    A    C        0      0        2 
   8   chr8_27884677     ZHar    A    C        0      0        2 
   8   chr8_27884677   Sample    A    C        0      0        2 
   8   chr8_27886358     AAsi    C    T        0      0        2 
   8   chr8_27886358     AKia    C    T        0      0        2 
   8   chr8_27886358     AOna    C    T        0      0        2 
   8   chr8_27886358     ASom    C    T        0      0        2 
   8   chr8_27886358     HCab    C    T        1      2        2 
   8   chr8_27886358     HPrz    C    T        1      2        2 
   8   chr8_27886358     ZBoe    C    T        0      0        2 
   8   chr8_27886358     ZGre    C    T        0      0        2 
   8   chr8_27886358     ZHar    C    T        0      0        2 
   8   chr8_27886358   Sample    C    T        0      0        2 
   8   chr8_27888962     AAsi    G    A        0      0        2 
   8   chr8_27888962     AKia    G    A        0      0        2 
   8   chr8_27888962     AOna    G    A        0      0        2 
   8   chr8_27888962     ASom    G    A        0      0        2 
   8   chr8_27888962     HCab    G    A        1      2        2 
   8   chr8_27888962     HPrz    G    A        1      2        2 
   8   chr8_27888962     ZBoe    G    A        0      0        2 
   8   chr8_27888962     ZGre    G    A        0      0        2 
   8   chr8_27888962     ZHar    G    A        0      0        2 
   8   chr8_27888962   Sample    G    A        0      0        2 
   8   chr8_27893567     AAsi    C    T        0      0        2 
   8   chr8_27893567     AKia    C    T        0      0        2 
   8   chr8_27893567     AOna    C    T        0      0        2 
   8   chr8_27893567     ASom    C    T        0      0        2 
   8   chr8_27893567     HCab    C    T        1      2        2 
   8   chr8_27893567     HPrz    C    T        1      2        2 
   8   chr8_27893567     ZBoe    C    T        0      0        2 
   8   chr8_27893567     ZGre    C    T        0      0        2 
   8   chr8_27893567     ZHar    C    T        0      0        2 
   8   chr8_27893567   Sample    C    T        0      0        2 
   8   chr8_27895407     AAsi    T    G        0      0        2 
   8   chr8_27895407     AKia    T    G        0      0        2 
   8   chr8_27895407     AOna    T    G        0      0        2 
   8   chr8_27895407     ASom    T    G      0.5      1        2 
   8   chr8_27895407     HCab    T    G        0      0        2 
   8   chr8_27895407     HPrz    T    G        0      0        2 
   8   chr8_27895407     ZBoe    T    G        0      0        2 
   8   chr8_27895407     ZGre    T    G        0      0        2 
   8   chr8_27895407     ZHar    T    G        0      0        2 
   8   chr8_27895407   Sample    T    G        0      0        2 
   8   chr8_27896951     AAsi    A    G        0      0        2 
   8   chr8_27896951     AKia    A    G        0      0        2 
   8   chr8_27896951     AOna    A    G        1      2        2 
   8   chr8_27896951     ASom    A    G        0      0        2 
   8   chr8_27896951     HCab    A    G        0      0        2 
   8   chr8_27896951     HPrz    A    G        0      0        2 
   8   chr8_27896951     ZBoe    A    G        0      0        2 
   8   chr8_27896951     ZGre    A    G        0      0        2 
   8   chr8_27896951     ZHar    A    G        0      0        2 
   8   chr8_27896951   Sample    A    G        0      0        2 
   8   chr8_27903202     AAsi    C    T      0.5      1        2 
   8   chr8_27903202     AKia    C    T        0      0        2 
   8   chr8_27903202     AOna    C    T        0      0        2 
   8   chr8_27903202     ASom    C    T        0      0        2 
   8   chr8_27903202     HCab    C    T        0      0        2 
   8   chr8_27903202     HPrz    C    T        0      0        2 
   8   chr8_27903202     ZBoe    C    T        0      0        2 
   8   chr8_27903202     ZGre    C    T        0      0        2 
   8   chr8_27903202     ZHar    C    T        0      0        2 
   8   chr8_27903202   Sample    C    T        0      0        2 
   8   chr8_27906046     AAsi    A    G        0      0        2 
   8   chr8_27906046     AKia    A    G        0      0        2 
   8   chr8_27906046     AOna    A    G        0      0        2 
   8   chr8_27906046     ASom    A    G        1      2        2 
   8   chr8_27906046     HCab    A    G        0      0        2 
   8   chr8_27906046     HPrz    A    G        0      0        2 
   8   chr8_27906046     ZBoe    A    G        0      0        2 
   8   chr8_27906046     ZGre    A    G        0      0        2 
   8   chr8_27906046     ZHar    A    G        0      0        2 
   8   chr8_27906046   Sample    A    G        0      0        2 
   8   chr8_27913830     AAsi    C    A        0      0        2 
   8   chr8_27913830     AKia    C    A        0      0        2 
   8   chr8_27913830     AOna    C    A        0      0        2 
   8   chr8_27913830     ASom    C    A        0      0        2 
   8   chr8_27913830     HCab    C    A        1      2        2 
   8   chr8_27913830     HPrz    C    A        1      2        2 
   8   chr8_27913830     ZBoe    C    A        0      0        2 
   8   chr8_27913830     ZGre    C    A        0      0        2 
   8   chr8_27913830     ZHar    C    A        0      0        2 
   8   chr8_27913830   Sample    C    A        0      0        2 
   8   chr8_27914116     AAsi    T    C        0      0        2 
   8   chr8_27914116     AKia    T    C        0      0        2 
   8   chr8_27914116     AOna    T    C        0      0        2 
   8   chr8_27914116     ASom    T    C        0      0        2 
   8   chr8_27914116     HCab    T    C        1      2        2 
   8   chr8_27914116     HPrz    T    C        1      2        2 
   8   chr8_27914116     ZBoe    T    C        0      0        2 
   8   chr8_27914116     ZGre    T    C        0      0        2 
   8   chr8_27914116     ZHar    T    C        0      0        2 
   8   chr8_27914116   Sample    T    C        0      0        2 
   8   chr8_27914645     AAsi    A    G        0      0        2 
   8   chr8_27914645     AKia    A    G        0      0        2 
   8   chr8_27914645     AOna    A    G        0      0        2 
   8   chr8_27914645     ASom    A    G        0      0        2 
   8   chr8_27914645     HCab    A    G        1      2        2 
   8   chr8_27914645     HPrz    A    G        1      2        2 
   8   chr8_27914645     ZBoe    A    G        0      0        2 
   8   chr8_27914645     ZGre    A    G        0      0        2 
   8   chr8_27914645     ZHar    A    G        0      0        2 
   8   chr8_27914645   Sample    A    G        0      0        2 
   8   chr8_27914987     AAsi    T    C        0      0        2 
   8   chr8_27914987     AKia    T    C        0      0        2 
   8   chr8_27914987     AOna    T    C        0      0        2 
   8   chr8_27914987     ASom    T    C        0      0        2 
   8   chr8_27914987     HCab    T    C        0      0        2 
   8   chr8_27914987     HPrz    T    C        0      0        2 
   8   chr8_27914987     ZBoe    T    C        1      2        2 
   8   chr8_27914987     ZGre    T    C        0      0        2 
   8   chr8_27914987     ZHar    T    C        0      0        2 
   8   chr8_27914987   Sample    T    C        0      0        2 
   8   chr8_27916715     AAsi    T    C        0      0        2 
   8   chr8_27916715     AKia    T    C        0      0        2 
   8   chr8_27916715     AOna    T    C        0      0        2 
   8   chr8_27916715     ASom    T    C        0      0        2 
   8   chr8_27916715     HCab    T    C        0      0        2 
   8   chr8_27916715     HPrz    T    C        0      0        2 
   8   chr8_27916715     ZBoe    T    C        0      0        2 
   8   chr8_27916715     ZGre    T    C        0      0        2 
   8   chr8_27916715     ZHar    T    C        1      2        2 
   8   chr8_27916715   Sample    T    C        0      0        2 
   8   chr8_27921189     AAsi    C    A        0      0        2 
   8   chr8_27921189     AKia    C    A        0      0        2 
   8   chr8_27921189     AOna    C    A        0      0        2 
   8   chr8_27921189     ASom    C    A        0      0        2 
   8   chr8_27921189     HCab    C    A        0      0        2 
   8   chr8_27921189     HPrz    C    A        0      0        2 
   8   chr8_27921189     ZBoe    C    A        0      0        2 
   8   chr8_27921189     ZGre    C    A        1      2        2 
   8   chr8_27921189     ZHar    C    A        0      0        2 
   8   chr8_27921189   Sample    C    A        0      0        2 
   8   chr8_27923685     AAsi    C    G        0      0        2 
   8   chr8_27923685     AKia    C    G        0      0        2 
   8   chr8_27923685     AOna    C    G        0      0        2 
   8   chr8_27923685     ASom    C    G        0      0        2 
   8   chr8_27923685     HCab    C    G        0      0        2 
   8   chr8_27923685     HPrz    C    G        0      0        2 
   8   chr8_27923685     ZBoe    C    G        1      2        2 
   8   chr8_27923685     ZGre    C    G        0      0        2 
   8   chr8_27923685     ZHar    C    G        0      0        2 
   8   chr8_27923685   Sample    C    G        0      0        2 
   8   chr8_27929670     AAsi    G    A        0      0        2 
   8   chr8_27929670     AKia    G    A        0      0        2 
   8   chr8_27929670     AOna    G    A        0      0        2 
   8   chr8_27929670     ASom    G    A        0      0        2 
   8   chr8_27929670     HCab    G    A        0      0        2 
   8   chr8_27929670     HPrz    G    A      0.5      1        2 
   8   chr8_27929670     ZBoe    G    A        0      0        2 
   8   chr8_27929670     ZGre    G    A        0      0        2 
   8   chr8_27929670     ZHar    G    A        0      0        2 
   8   chr8_27929670   Sample    G    A        0      0        2 
   8   chr8_27932403     AAsi    T    C      0.5      1        2 
   8   chr8_27932403     AKia    T    C        0      0        2 
   8   chr8_27932403     AOna    T    C        0      0        2 
   8   chr8_27932403     ASom    T    C        0      0        2 
   8   chr8_27932403     HCab    T    C        0      0        2 
   8   chr8_27932403     HPrz    T    C        0      0        2 
   8   chr8_27932403     ZBoe    T    C        0      0        2 
   8   chr8_27932403     ZGre    T    C        0      0        2 
   8   chr8_27932403     ZHar    T    C        0      0        2 
   8   chr8_27932403   Sample    T    C        1      2        2 
   8   chr8_27933345     AAsi    T    C        0      0        2 
   8   chr8_27933345     AKia    T    C        0      0        2 
   8   chr8_27933345     AOna    T    C        0      0        2 
   8   chr8_27933345     ASom    T    C        0      0        2 
   8   chr8_27933345     HCab    T    C        0      0        2 
   8   chr8_27933345     HPrz    T    C        0      0        2 
   8   chr8_27933345     ZBoe    T    C      0.5      1        2 
   8   chr8_27933345     ZGre    T    C        0      0        2 
   8   chr8_27933345     ZHar    T    C        0      0        2 
   8   chr8_27933345   Sample    T    C        0      0        2 
   8   chr8_27934714     AAsi    G    C        0      0        2 
   8   chr8_27934714     AKia    G    C        0      0        2 
   8   chr8_27934714     AOna    G    C        0      0        2 
   8   chr8_27934714     ASom    G    C        0      0        2 
   8   chr8_27934714     HCab    G    C        1      2        2 
   8   chr8_27934714     HPrz    G    C        1      2        2 
   8   chr8_27934714     ZBoe    G    C        0      0        2 
   8   chr8_27934714     ZGre    G    C        0      0        2 
   8   chr8_27934714     ZHar    G    C        0      0        2 
   8   chr8_27934714   Sample    G    C        0      0        2 
   8   chr8_27935166     AAsi    A    G      0.5      1        2 
   8   chr8_27935166     AKia    A    G        0      0        2 
   8   chr8_27935166     AOna    A    G        0      0        2 
   8   chr8_27935166     ASom    A    G        0      0        2 
   8   chr8_27935166     HCab    A    G        0      0        2 
   8   chr8_27935166     HPrz    A    G        0      0        2 
   8   chr8_27935166     ZBoe    A    G        0      0        2 
   8   chr8_27935166     ZGre    A    G        0      0        2 
   8   chr8_27935166     ZHar    A    G        0      0        2 
   8   chr8_27935166   Sample    A    G        0      0        2 
   8   chr8_27938866     AAsi    T    C        0      0        2 
   8   chr8_27938866     AKia    T    C        0      0        2 
   8   chr8_27938866     AOna    T    C        0      0        2 
   8   chr8_27938866     ASom    T    C        0      0        2 
   8   chr8_27938866     HCab    T    C        1      2        2 
   8   chr8_27938866     HPrz    T    C        1      2        2 
   8   chr8_27938866     ZBoe    T    C        0      0        2 
   8   chr8_27938866     ZGre    T    C        0      0        2 
   8   chr8_27938866     ZHar    T    C        0      0        2 
   8   chr8_27938866   Sample    T    C        0      0        2 
   8   chr8_27945574     AAsi    A    G        0      0        2 
   8   chr8_27945574     AKia    A    G        0      0        2 
   8   chr8_27945574     AOna    A    G        0      0        2 
   8   chr8_27945574     ASom    A    G        0      0        2 
   8   chr8_27945574     HCab    A    G        0      0        2 
   8   chr8_27945574     HPrz    A    G        0      0        2 
   8   chr8_27945574     ZBoe    A    G      0.5      1        2 
   8   chr8_27945574     ZGre    A    G        0      0        2 
   8   chr8_27945574     ZHar    A    G        0      0        2 
   8   chr8_27945574   Sample    A    G        0      0        2 
   8   chr8_27945770     AAsi    T    C        0      0        2 
   8   chr8_27945770     AKia    T    C        1      2        2 
   8   chr8_27945770     AOna    T    C        0      0        2 
   8   chr8_27945770     ASom    T    C        0      0        2 
   8   chr8_27945770     HCab    T    C        0      0        2 
   8   chr8_27945770     HPrz    T    C        0      0        2 
   8   chr8_27945770     ZBoe    T    C        0      0        2 
   8   chr8_27945770     ZGre    T    C        0      0        2 
   8   chr8_27945770     ZHar    T    C        0      0        2 
   8   chr8_27945770   Sample    T    C        0      0        2 
   8   chr8_27945849     AAsi    T    C        0      0        2 
   8   chr8_27945849     AKia    T    C        0      0        2 
   8   chr8_27945849     AOna    T    C        0      0        2 
   8   chr8_27945849     ASom    T    C        0      0        2 
   8   chr8_27945849     HCab    T    C        0      0        2 
   8   chr8_27945849     HPrz    T    C        0      0        2 
   8   chr8_27945849     ZBoe    T    C        0      0        2 
   8   chr8_27945849     ZGre    T    C        0      0        2 
   8   chr8_27945849     ZHar    T    C        1      2        2 
   8   chr8_27945849   Sample    T    C        0      0        2 
   8   chr8_27949295     AAsi    A    G        0      0        2 
   8   chr8_27949295     AKia    A    G        0      0        2 
   8   chr8_27949295     AOna    A    G        0      0        2 
   8   chr8_27949295     ASom    A    G        0      0        2 
   8   chr8_27949295     HCab    A    G        0      0        2 
   8   chr8_27949295     HPrz    A    G        0      0        2 
   8   chr8_27949295     ZBoe    A    G      0.5      1        2 
   8   chr8_27949295     ZGre    A    G        0      0        2 
   8   chr8_27949295     ZHar    A    G        0      0        2 
   8   chr8_27949295   Sample    A    G        0      0        2 
   8   chr8_27951274     AAsi    A    G        0      0        2 
   8   chr8_27951274     AKia    A    G        0      0        2 
   8   chr8_27951274     AOna    A    G        0      0        2 
   8   chr8_27951274     ASom    A    G        0      0        2 
   8   chr8_27951274     HCab    A    G        0      0        2 
   8   chr8_27951274     HPrz    A    G        0      0        2 
   8   chr8_27951274     ZBoe    A    G        0      0        2 
   8   chr8_27951274     ZGre    A    G        1      2        2 
   8   chr8_27951274     ZHar    A    G        0      0        2 
   8   chr8_27951274   Sample    A    G        0      0        2 
   8   chr8_27958046     AAsi    A    G      0.5      1        2 
   8   chr8_27958046     AKia    A    G        0      0        2 
   8   chr8_27958046     AOna    A    G        0      0        2 
   8   chr8_27958046     ASom    A    G        0      0        2 
   8   chr8_27958046     HCab    A    G        0      0        2 
   8   chr8_27958046     HPrz    A    G        0      0        2 
   8   chr8_27958046     ZBoe    A    G        0      0        2 
   8   chr8_27958046     ZGre    A    G        0      0        2 
   8   chr8_27958046     ZHar    A    G        0      0        2 
   8   chr8_27958046   Sample    A    G        1      2        2 
   8   chr8_27967826     AAsi    T    C        0      0        2 
   8   chr8_27967826     AKia    T    C        0      0        2 
   8   chr8_27967826     AOna    T    C        0      0        2 
   8   chr8_27967826     ASom    T    C        0      0        2 
   8   chr8_27967826     HCab    T    C        0      0        2 
   8   chr8_27967826     HPrz    T    C        0      0        2 
   8   chr8_27967826     ZBoe    T    C        0      0        2 
   8   chr8_27967826     ZGre    T    C      0.5      1        2 
   8   chr8_27967826     ZHar    T    C        0      0        2 
   8   chr8_27967826   Sample    T    C        0      0        2 
   8   chr8_27971511     AAsi    C    T        0      0        2 
   8   chr8_27971511     AKia    C    T        0      0        2 
   8   chr8_27971511     AOna    C    T        0      0        2 
   8   chr8_27971511     ASom    C    T        0      0        2 
   8   chr8_27971511     HCab    C    T        1      2        2 
   8   chr8_27971511     HPrz    C    T        1      2        2 
   8   chr8_27971511     ZBoe    C    T        0      0        2 
   8   chr8_27971511     ZGre    C    T        0      0        2 
   8   chr8_27971511     ZHar    C    T        0      0        2 
   8   chr8_27971511   Sample    C    T        0      0        2 
   8   chr8_27974520     AAsi    T    C        0      0        2 
   8   chr8_27974520     AKia    T    C        0      0        2 
   8   chr8_27974520     AOna    T    C        0      0        2 
   8   chr8_27974520     ASom    T    C        0      0        2 
   8   chr8_27974520     HCab    T    C        1      2        2 
   8   chr8_27974520     HPrz    T    C        1      2        2 
   8   chr8_27974520     ZBoe    T    C        0      0        2 
   8   chr8_27974520     ZGre    T    C        0      0        2 
   8   chr8_27974520     ZHar    T    C        0      0        2 
   8   chr8_27974520   Sample    T    C        0      0        2 
   8   chr8_27975167     AAsi    C    A        0      0        2 
   8   chr8_27975167     AKia    C    A        0      0        2 
   8   chr8_27975167     AOna    C    A        0      0        2 
   8   chr8_27975167     ASom    C    A        0      0        2 
   8   chr8_27975167     HCab    C    A        1      2        2 
   8   chr8_27975167     HPrz    C    A        1      2        2 
   8   chr8_27975167     ZBoe    C    A        0      0        2 
   8   chr8_27975167     ZGre    C    A        0      0        2 
   8   chr8_27975167     ZHar    C    A        0      0        2 
   8   chr8_27975167   Sample    C    A        0      0        2 
   8   chr8_27977475     AAsi    T    C        0      0        2 
   8   chr8_27977475     AKia    T    C        0      0        2 
   8   chr8_27977475     AOna    T    C        0      0        2 
   8   chr8_27977475     ASom    T    C        0      0        2 
   8   chr8_27977475     HCab    T    C        0      0        2 
   8   chr8_27977475     HPrz    T    C        0      0        2 
   8   chr8_27977475     ZBoe    T    C        0      0        2 
   8   chr8_27977475     ZGre    T    C        0      0        2 
   8   chr8_27977475     ZHar    T    C        1      2        2 
   8   chr8_27977475   Sample    T    C        0      0        2 
   8   chr8_27977678     AAsi    A    G        0      0        2 
   8   chr8_27977678     AKia    A    G        1      2        2 
   8   chr8_27977678     AOna    A    G        0      0        2 
   8   chr8_27977678     ASom    A    G        0      0        2 
   8   chr8_27977678     HCab    A    G        0      0        2 
   8   chr8_27977678     HPrz    A    G        0      0        2 
   8   chr8_27977678     ZBoe    A    G        0      0        2 
   8   chr8_27977678     ZGre    A    G        0      0        2 
   8   chr8_27977678     ZHar    A    G        0      0        2 
   8   chr8_27977678   Sample    A    G        0      0        2 
   8   chr8_27979526     AAsi    A    T        0      0        2 
   8   chr8_27979526     AKia    A    T        0      0        2 
   8   chr8_27979526     AOna    A    T        0      0        2 
   8   chr8_27979526     ASom    A    T        0      0        2 
   8   chr8_27979526     HCab    A    T        0      0        2 
   8   chr8_27979526     HPrz    A    T        0      0        2 
   8   chr8_27979526     ZBoe    A    T        0      0        2 
   8   chr8_27979526     ZGre    A    T        0      0        2 
   8   chr8_27979526     ZHar    A    T        1      2        2 
   8   chr8_27979526   Sample    A    T        0      0        2 
   8   chr8_27981345     AAsi    T    C      0.5      1        2 
   8   chr8_27981345     AKia    T    C        0      0        2 
   8   chr8_27981345     AOna    T    C        0      0        2 
   8   chr8_27981345     ASom    T    C        0      0        2 
   8   chr8_27981345     HCab    T    C        0      0        2 
   8   chr8_27981345     HPrz    T    C        0      0        2 
   8   chr8_27981345     ZBoe    T    C        0      0        2 
   8   chr8_27981345     ZGre    T    C        0      0        2 
   8   chr8_27981345     ZHar    T    C        0      0        2 
   8   chr8_27981345   Sample    T    C        0      0        2 
   8   chr8_27982389     AAsi    A    G        0      0        2 
   8   chr8_27982389     AKia    A    G        0      0        2 
   8   chr8_27982389     AOna    A    G        0      0        2 
   8   chr8_27982389     ASom    A    G        0      0        2 
   8   chr8_27982389     HCab    A    G        1      2        2 
   8   chr8_27982389     HPrz    A    G        1      2        2 
   8   chr8_27982389     ZBoe    A    G        0      0        2 
   8   chr8_27982389     ZGre    A    G        0      0        2 
   8   chr8_27982389     ZHar    A    G        0      0        2 
   8   chr8_27982389   Sample    A    G        0      0        2 
   8   chr8_27982683     AAsi    T    C        0      0        2 
   8   chr8_27982683     AKia    T    C        1      2        2 
   8   chr8_27982683     AOna    T    C        0      0        2 
   8   chr8_27982683     ASom    T    C        0      0        2 
   8   chr8_27982683     HCab    T    C        0      0        2 
   8   chr8_27982683     HPrz    T    C        0      0        2 
   8   chr8_27982683     ZBoe    T    C        0      0        2 
   8   chr8_27982683     ZGre    T    C        0      0        2 
   8   chr8_27982683     ZHar    T    C        0      0        2 
   8   chr8_27982683   Sample    T    C        0      0        2 
   8   chr8_27983444     AAsi    G    A        0      0        2 
   8   chr8_27983444     AKia    G    A        0      0        2 
   8   chr8_27983444     AOna    G    A        0      0        2 
   8   chr8_27983444     ASom    G    A        0      0        2 
   8   chr8_27983444     HCab    G    A        0      0        2 
   8   chr8_27983444     HPrz    G    A        0      0        2 
   8   chr8_27983444     ZBoe    G    A        0      0        2 
   8   chr8_27983444     ZGre    G    A      0.5      1        2 
   8   chr8_27983444     ZHar    G    A        0      0        2 
   8   chr8_27983444   Sample    G    A        0      0        2 
   8   chr8_27985599     AAsi    T    C        0      0        2 
   8   chr8_27985599     AKia    T    C        0      0        2 
   8   chr8_27985599     AOna    T    C        1      2        2 
   8   chr8_27985599     ASom    T    C        0      0        2 
   8   chr8_27985599     HCab    T    C        0      0        2 
   8   chr8_27985599     HPrz    T    C        0      0        2 
   8   chr8_27985599     ZBoe    T    C        0      0        2 
   8   chr8_27985599     ZGre    T    C        0      0        2 
   8   chr8_27985599     ZHar    T    C        0      0        2 
   8   chr8_27985599   Sample    T    C        0      0        2 
   8   chr8_27995603     AAsi    A    G      0.5      1        2 
   8   chr8_27995603     AKia    A    G        0      0        2 
   8   chr8_27995603     AOna    A    G        0      0        2 
   8   chr8_27995603     ASom    A    G        0      0        2 
   8   chr8_27995603     HCab    A    G        0      0        2 
   8   chr8_27995603     HPrz    A    G        0      0        2 
   8   chr8_27995603     ZBoe    A    G        0      0        2 
   8   chr8_27995603     ZGre    A    G      0.5      1        2 
   8   chr8_27995603     ZHar    A    G        0      0        2 
   8   chr8_27995603   Sample    A    G        1      2        2 
   8   chr8_27999044     AAsi    A    G        0      0        2 
   8   chr8_27999044     AKia    A    G        0      0        2 
   8   chr8_27999044     AOna    A    G        0      0        2 
   8   chr8_27999044     ASom    A    G        0      0        2 
   8   chr8_27999044     HCab    A    G        0      0        2 
   8   chr8_27999044     HPrz    A    G        0      0        2 
   8   chr8_27999044     ZBoe    A    G      0.5      1        2 
   8   chr8_27999044     ZGre    A    G        0      0        2 
   8   chr8_27999044     ZHar    A    G        0      0        2 
   8   chr8_27999044   Sample    A    G        0      0        2 
   8   chr8_27999310     AAsi    A    G      0.5      1        2 
   8   chr8_27999310     AKia    A    G        0      0        2 
   8   chr8_27999310     AOna    A    G        0      0        2 
   8   chr8_27999310     ASom    A    G        0      0        2 
   8   chr8_27999310     HCab    A    G        0      0        2 
   8   chr8_27999310     HPrz    A    G        0      0        2 
   8   chr8_27999310     ZBoe    A    G        0      0        2 
   8   chr8_27999310     ZGre    A    G        0      0        2 
   8   chr8_27999310     ZHar    A    G        0      0        2 
   8   chr8_27999310   Sample    A    G        0      0        2 
   8   chr8_28000424     AAsi    T    C        0      0        2 
   8   chr8_28000424     AKia    T    C        0      0        2 
   8   chr8_28000424     AOna    T    C        0      0        2 
   8   chr8_28000424     ASom    T    C        0      0        2 
   8   chr8_28000424     HCab    T    C        0      0        2 
   8   chr8_28000424     HPrz    T    C        0      0        2 
   8   chr8_28000424     ZBoe    T    C        0      0        2 
   8   chr8_28000424     ZGre    T    C      0.5      1        2 
   8   chr8_28000424     ZHar    T    C        0      0        2 
   8   chr8_28000424   Sample    T    C        0      0        2 
   8   chr8_28001805     AAsi    G    A        0      0        2 
   8   chr8_28001805     AKia    G    A        0      0        2 
   8   chr8_28001805     AOna    G    A        0      0        2 
   8   chr8_28001805     ASom    G    A        0      0        2 
   8   chr8_28001805     HCab    G    A        1      2        2 
   8   chr8_28001805     HPrz    G    A        1      2        2 
   8   chr8_28001805     ZBoe    G    A        0      0        2 
   8   chr8_28001805     ZGre    G    A        0      0        2 
   8   chr8_28001805     ZHar    G    A        0      0        2 
   8   chr8_28001805   Sample    G    A        0      0        2 
   8   chr8_28002397     AAsi    G    T        1      2        2 
   8   chr8_28002397     AKia    G    T        0      0        2 
   8   chr8_28002397     AOna    G    T        0      0        2 
   8   chr8_28002397     ASom    G    T        1      2        2 
   8   chr8_28002397     HCab    G    T        0      0        2 
   8   chr8_28002397     HPrz    G    T        0      0        2 
   8   chr8_28002397     ZBoe    G    T        0      0        2 
   8   chr8_28002397     ZGre    G    T        0      0        2 
   8   chr8_28002397     ZHar    G    T        0      0        2 
   8   chr8_28002397   Sample    G    T        1      2        2 
   8   chr8_28003121     AAsi    T    C        0      0        2 
   8   chr8_28003121     AKia    T    C        0      0        2 
   8   chr8_28003121     AOna    T    C        0      0        2 
   8   chr8_28003121     ASom    T    C        0      0        2 
   8   chr8_28003121     HCab    T    C        0      0        2 
   8   chr8_28003121     HPrz    T    C        0      0        2 
   8   chr8_28003121     ZBoe    T    C      0.5      1        2 
   8   chr8_28003121     ZGre    T    C        0      0        2 
   8   chr8_28003121     ZHar    T    C        0      0        2 
   8   chr8_28003121   Sample    T    C        0      0        2 
   8   chr8_28003265     AAsi    T    C      0.5      1        2 
   8   chr8_28003265     AKia    T    C        0      0        2 
   8   chr8_28003265     AOna    T    C        0      0        2 
   8   chr8_28003265     ASom    T    C        0      0        2 
   8   chr8_28003265     HCab    T    C        0      0        2 
   8   chr8_28003265     HPrz    T    C        0      0        2 
   8   chr8_28003265     ZBoe    T    C        0      0        2 
   8   chr8_28003265     ZGre    T    C        0      0        2 
   8   chr8_28003265     ZHar    T    C        0      0        2 
   8   chr8_28003265   Sample    T    C        0      0        2 
   8   chr8_28006981     AAsi    G    C        0      0        2 
   8   chr8_28006981     AKia    G    C        0      0        2 
   8   chr8_28006981     AOna    G    C        0      0        2 
   8   chr8_28006981     ASom    G    C        0      0        2 
   8   chr8_28006981     HCab    G    C        0      0        2 
   8   chr8_28006981     HPrz    G    C        0      0        2 
   8   chr8_28006981     ZBoe    G    C        0      0        2 
   8   chr8_28006981     ZGre    G    C      0.5      1        2 
   8   chr8_28006981     ZHar    G    C        0      0        2 
   8   chr8_28006981   Sample    G    C        0      0        2 
   8   chr8_28010117     AAsi    T    C      0.5      1        2 
   8   chr8_28010117     AKia    T    C        0      0        2 
   8   chr8_28010117     AOna    T    C        0      0        2 
   8   chr8_28010117     ASom    T    C        0      0        2 
   8   chr8_28010117     HCab    T    C        0      0        2 
   8   chr8_28010117     HPrz    T    C        0      0        2 
   8   chr8_28010117     ZBoe    T    C        0      0        2 
   8   chr8_28010117     ZGre    T    C        0      0        2 
   8   chr8_28010117     ZHar    T    C        0      0        2 
   8   chr8_28010117   Sample    T    C        0      0        2 
   8   chr8_28014822     AAsi    T    C        0      0        2 
   8   chr8_28014822     AKia    T    C        0      0        2 
   8   chr8_28014822     AOna    T    C        0      0        2 
   8   chr8_28014822     ASom    T    C        1      2        2 
   8   chr8_28014822     HCab    T    C        0      0        2 
   8   chr8_28014822     HPrz    T    C        0      0        2 
   8   chr8_28014822     ZBoe    T    C        0      0        2 
   8   chr8_28014822     ZGre    T    C        0      0        2 
   8   chr8_28014822     ZHar    T    C        0      0        2 
   8   chr8_28014822   Sample    T    C        0      0        2 
   8   chr8_28015081     AAsi    T    C        0      0        2 
   8   chr8_28015081     AKia    T    C        0      0        2 
   8   chr8_28015081     AOna    T    C        0      0        2 
   8   chr8_28015081     ASom    T    C        0      0        2 
   8   chr8_28015081     HCab    T    C        0      0        2 
   8   chr8_28015081     HPrz    T    C        0      0        2 
   8   chr8_28015081     ZBoe    T    C        0      0        2 
   8   chr8_28015081     ZGre    T    C        0      0        2 
   8   chr8_28015081     ZHar    T    C        1      2        2 
   8   chr8_28015081   Sample    T    C        0      0        2 
   8   chr8_28016128     AAsi    T    C        0      0        2 
   8   chr8_28016128     AKia    T    C        0      0        2 
   8   chr8_28016128     AOna    T    C        0      0        2 
   8   chr8_28016128     ASom    T    C        1      2        2 
   8   chr8_28016128     HCab    T    C        0      0        2 
   8   chr8_28016128     HPrz    T    C        0      0        2 
   8   chr8_28016128     ZBoe    T    C        0      0        2 
   8   chr8_28016128     ZGre    T    C        0      0        2 
   8   chr8_28016128     ZHar    T    C        0      0        2 
   8   chr8_28016128   Sample    T    C        0      0        2 
   8   chr8_28016394     AAsi    T    C      0.5      1        2 
   8   chr8_28016394     AKia    T    C        0      0        2 
   8   chr8_28016394     AOna    T    C        0      0        2 
   8   chr8_28016394     ASom    T    C        0      0        2 
   8   chr8_28016394     HCab    T    C        0      0        2 
   8   chr8_28016394     HPrz    T    C        0      0        2 
   8   chr8_28016394     ZBoe    T    C        0      0        2 
   8   chr8_28016394     ZGre    T    C        0      0        2 
   8   chr8_28016394     ZHar    T    C        0      0        2 
   8   chr8_28016394   Sample    T    C        0      0        2 
   8   chr8_28018131     AAsi    A    G        0      0        2 
   8   chr8_28018131     AKia    A    G        0      0        2 
   8   chr8_28018131     AOna    A    G        0      0        2 
   8   chr8_28018131     ASom    A    G        0      0        2 
   8   chr8_28018131     HCab    A    G        1      2        2 
   8   chr8_28018131     HPrz    A    G        1      2        2 
   8   chr8_28018131     ZBoe    A    G        0      0        2 
   8   chr8_28018131     ZGre    A    G        0      0        2 
   8   chr8_28018131     ZHar    A    G        0      0        2 
   8   chr8_28018131   Sample    A    G        0      0        2 
   8   chr8_28018297     AAsi    T    C        0      0        2 
   8   chr8_28018297     AKia    T    C        0      0        2 
   8   chr8_28018297     AOna    T    C        0      0        2 
   8   chr8_28018297     ASom    T    C        0      0        2 
   8   chr8_28018297     HCab    T    C        1      2        2 
   8   chr8_28018297     HPrz    T    C        1      2        2 
   8   chr8_28018297     ZBoe    T    C        0      0        2 
   8   chr8_28018297     ZGre    T    C        0      0        2 
   8   chr8_28018297     ZHar    T    C        0      0        2 
   8   chr8_28018297   Sample    T    C        0      0        2 
   8   chr8_28020192     AAsi    A    G        0      0        2 
   8   chr8_28020192     AKia    A    G        1      2        2 
   8   chr8_28020192     AOna    A    G        0      0        2 
   8   chr8_28020192     ASom    A    G        0      0        2 
   8   chr8_28020192     HCab    A    G        0      0        2 
   8   chr8_28020192     HPrz    A    G        0      0        2 
   8   chr8_28020192     ZBoe    A    G        0      0        2 
   8   chr8_28020192     ZGre    A    G        0      0        2 
   8   chr8_28020192     ZHar    A    G        0      0        2 
   8   chr8_28020192   Sample    A    G        0      0        2 
   8   chr8_28021120     AAsi    G    A      0.5      1        2 
   8   chr8_28021120     AKia    G    A        0      0        2 
   8   chr8_28021120     AOna    G    A        0      0        2 
   8   chr8_28021120     ASom    G    A        0      0        2 
   8   chr8_28021120     HCab    G    A        0      0        2 
   8   chr8_28021120     HPrz    G    A        0      0        2 
   8   chr8_28021120     ZBoe    G    A        0      0        2 
   8   chr8_28021120     ZGre    G    A        0      0        2 
   8   chr8_28021120     ZHar    G    A        0      0        2 
   8   chr8_28021120   Sample    G    A        1      2        2 
   8   chr8_28029096     AAsi    A    G        0      0        2 
   8   chr8_28029096     AKia    A    G        0      0        2 
   8   chr8_28029096     AOna    A    G        0      0        2 
   8   chr8_28029096     ASom    A    G        0      0        2 
   8   chr8_28029096     HCab    A    G        0      0        2 
   8   chr8_28029096     HPrz    A    G        0      0        2 
   8   chr8_28029096     ZBoe    A    G      0.5      1        2 
   8   chr8_28029096     ZGre    A    G        0      0        2 
   8   chr8_28029096     ZHar    A    G        0      0        2 
   8   chr8_28029096   Sample    A    G        0      0        2 
   8   chr8_28035679     AAsi    A    C        0      0        2 
   8   chr8_28035679     AKia    A    C        0      0        2 
   8   chr8_28035679     AOna    A    C        0      0        2 
   8   chr8_28035679     ASom    A    C        0      0        2 
   8   chr8_28035679     HCab    A    C      0.5      1        2 
   8   chr8_28035679     HPrz    A    C      0.5      1        2 
   8   chr8_28035679     ZBoe    A    C        0      0        2 
   8   chr8_28035679     ZGre    A    C        0      0        2 
   8   chr8_28035679     ZHar    A    C        0      0        2 
   8   chr8_28035679   Sample    A    C        0      0        2 
   8   chr8_28037424     AAsi    T    C        0      0        2 
   8   chr8_28037424     AKia    T    C        1      2        2 
   8   chr8_28037424     AOna    T    C        1      2        2 
   8   chr8_28037424     ASom    T    C        0      0        2 
   8   chr8_28037424     HCab    T    C        0      0        2 
   8   chr8_28037424     HPrz    T    C        0      0        2 
   8   chr8_28037424     ZBoe    T    C        0      0        2 
   8   chr8_28037424     ZGre    T    C        0      0        2 
   8   chr8_28037424     ZHar    T    C        0      0        2 
   8   chr8_28037424   Sample    T    C        0      0        2 
   8   chr8_28040663     AAsi    A    C        0      0        2 
   8   chr8_28040663     AKia    A    C        0      0        2 
   8   chr8_28040663     AOna    A    C        0      0        2 
   8   chr8_28040663     ASom    A    C        0      0        2 
   8   chr8_28040663     HCab    A    C        0      0        2 
   8   chr8_28040663     HPrz    A    C        0      0        2 
   8   chr8_28040663     ZBoe    A    C      0.5      1        2 
   8   chr8_28040663     ZGre    A    C        0      0        2 
   8   chr8_28040663     ZHar    A    C        0      0        2 
   8   chr8_28040663   Sample    A    C        0      0        2 
   8   chr8_28041119     AAsi    A    G        0      0        2 
   8   chr8_28041119     AKia    A    G        1      2        2 
   8   chr8_28041119     AOna    A    G        0      0        2 
   8   chr8_28041119     ASom    A    G        0      0        2 
   8   chr8_28041119     HCab    A    G        0      0        2 
   8   chr8_28041119     HPrz    A    G        0      0        2 
   8   chr8_28041119     ZBoe    A    G        0      0        2 
   8   chr8_28041119     ZGre    A    G        0      0        2 
   8   chr8_28041119     ZHar    A    G        0      0        2 
   8   chr8_28041119   Sample    A    G        0      0        2 
   8   chr8_28041927     AAsi    A    G        0      0        2 
   8   chr8_28041927     AKia    A    G        1      2        2 
   8   chr8_28041927     AOna    A    G        1      2        2 
   8   chr8_28041927     ASom    A    G        0      0        2 
   8   chr8_28041927     HCab    A    G        0      0        2 
   8   chr8_28041927     HPrz    A    G        0      0        2 
   8   chr8_28041927     ZBoe    A    G        0      0        2 
   8   chr8_28041927     ZGre    A    G        0      0        2 
   8   chr8_28041927     ZHar    A    G        0      0        2 
   8   chr8_28041927   Sample    A    G        0      0        2 
   8   chr8_28045468     AAsi    C    T        0      0        2 
   8   chr8_28045468     AKia    C    T        0      0        2 
   8   chr8_28045468     AOna    C    T        0      0        2 
   8   chr8_28045468     ASom    C    T        0      0        2 
   8   chr8_28045468     HCab    C    T        0      0        2 
   8   chr8_28045468     HPrz    C    T        0      0        2 
   8   chr8_28045468     ZBoe    C    T        0      0        2 
   8   chr8_28045468     ZGre    C    T        1      2        2 
   8   chr8_28045468     ZHar    C    T        0      0        2 
   8   chr8_28045468   Sample    C    T        0      0        2 
   8   chr8_28045865     AAsi    A    G      0.5      1        2 
   8   chr8_28045865     AKia    A    G        0      0        2 
   8   chr8_28045865     AOna    A    G        0      0        2 
   8   chr8_28045865     ASom    A    G        0      0        2 
   8   chr8_28045865     HCab    A    G        0      0        2 
   8   chr8_28045865     HPrz    A    G        0      0        2 
   8   chr8_28045865     ZBoe    A    G        0      0        2 
   8   chr8_28045865     ZGre    A    G        0      0        2 
   8   chr8_28045865     ZHar    A    G        0      0        2 
   8   chr8_28045865   Sample    A    G        0      0        2 
   8   chr8_28045919     AAsi    A    C        0      0        2 
   8   chr8_28045919     AKia    A    C        0      0        2 
   8   chr8_28045919     AOna    A    C        0      0        2 
   8   chr8_28045919     ASom    A    C        0      0        2 
   8   chr8_28045919     HCab    A    C        0      0        2 
   8   chr8_28045919     HPrz    A    C        0      0        2 
   8   chr8_28045919     ZBoe    A    C      0.5      1        2 
   8   chr8_28045919     ZGre    A    C        0      0        2 
   8   chr8_28045919     ZHar    A    C        0      0        2 
   8   chr8_28045919   Sample    A    C        0      0        2 
   8   chr8_28070309     AAsi    A    G        0      0        2 
   8   chr8_28070309     AKia    A    G        0      0        2 
   8   chr8_28070309     AOna    A    G        0      0        2 
   8   chr8_28070309     ASom    A    G        0      0        2 
   8   chr8_28070309     HCab    A    G        0      0        2 
   8   chr8_28070309     HPrz    A    G        0      0        2 
   8   chr8_28070309     ZBoe    A    G        0      0        2 
   8   chr8_28070309     ZGre    A    G        1      2        2 
   8   chr8_28070309     ZHar    A    G        0      0        2 
   8   chr8_28070309   Sample    A    G        0      0        2 
   8   chr8_28072728     AAsi    C    T        0      0        2 
   8   chr8_28072728     AKia    C    T        0      0        2 
   8   chr8_28072728     AOna    C    T        0      0        2 
   8   chr8_28072728     ASom    C    T        0      0        2 
   8   chr8_28072728     HCab    C    T        1      2        2 
   8   chr8_28072728     HPrz    C    T        1      2        2 
   8   chr8_28072728     ZBoe    C    T        0      0        2 
   8   chr8_28072728     ZGre    C    T        0      0        2 
   8   chr8_28072728     ZHar    C    T        0      0        2 
   8   chr8_28072728   Sample    C    T        0      0        2 
   8   chr8_28076048     AAsi    T    C        0      0        2 
   8   chr8_28076048     AKia    T    C        0      0        2 
   8   chr8_28076048     AOna    T    C        0      0        2 
   8   chr8_28076048     ASom    T    C        0      0        2 
   8   chr8_28076048     HCab    T    C        0      0        2 
   8   chr8_28076048     HPrz    T    C        0      0        2 
   8   chr8_28076048     ZBoe    T    C        0      0        2 
   8   chr8_28076048     ZGre    T    C      0.5      1        2 
   8   chr8_28076048     ZHar    T    C        0      0        2 
   8   chr8_28076048   Sample    T    C        0      0        2 
   8   chr8_28077178     AAsi    A    G        0      0        2 
   8   chr8_28077178     AKia    A    G        0      0        2 
   8   chr8_28077178     AOna    A    G        0      0        2 
   8   chr8_28077178     ASom    A    G        0      0        2 
   8   chr8_28077178     HCab    A    G      0.5      1        2 
   8   chr8_28077178     HPrz    A    G        0      0        2 
   8   chr8_28077178     ZBoe    A    G        0      0        2 
   8   chr8_28077178     ZGre    A    G        0      0        2 
   8   chr8_28077178     ZHar    A    G        0      0        2 
   8   chr8_28077178   Sample    A    G        0      0        2 
   8   chr8_28078835     AAsi    T    G        0      0        2 
   8   chr8_28078835     AKia    T    G        0      0        2 
   8   chr8_28078835     AOna    T    G        0      0        2 
   8   chr8_28078835     ASom    T    G        0      0        2 
   8   chr8_28078835     HCab    T    G        0      0        2 
   8   chr8_28078835     HPrz    T    G        0      0        2 
   8   chr8_28078835     ZBoe    T    G        0      0        2 
   8   chr8_28078835     ZGre    T    G        1      2        2 
   8   chr8_28078835     ZHar    T    G        1      2        2 
   8   chr8_28078835   Sample    T    G        0      0        2 
   8   chr8_28079960     AAsi    A    G        0      0        2 
   8   chr8_28079960     AKia    A    G        0      0        2 
   8   chr8_28079960     AOna    A    G        0      0        2 
   8   chr8_28079960     ASom    A    G        0      0        2 
   8   chr8_28079960     HCab    A    G        0      0        2 
   8   chr8_28079960     HPrz    A    G        0      0        2 
   8   chr8_28079960     ZBoe    A    G        0      0        2 
   8   chr8_28079960     ZGre    A    G        0      0        2 
   8   chr8_28079960     ZHar    A    G        1      2        2 
   8   chr8_28079960   Sample    A    G        0      0        2 
   8   chr8_28086348     AAsi    A    G        0      0        2 
   8   chr8_28086348     AKia    A    G        0      0        2 
   8   chr8_28086348     AOna    A    G        0      0        2 
   8   chr8_28086348     ASom    A    G        0      0        2 
   8   chr8_28086348     HCab    A    G        0      0        2 
   8   chr8_28086348     HPrz    A    G        0      0        2 
   8   chr8_28086348     ZBoe    A    G      0.5      1        2 
   8   chr8_28086348     ZGre    A    G        0      0        2 
   8   chr8_28086348     ZHar    A    G        0      0        2 
   8   chr8_28086348   Sample    A    G        0      0        2 
   8   chr8_28087303     AAsi    A    G        0      0        2 
   8   chr8_28087303     AKia    A    G        0      0        2 
   8   chr8_28087303     AOna    A    G        0      0        2 
   8   chr8_28087303     ASom    A    G        0      0        2 
   8   chr8_28087303     HCab    A    G        0      0        2 
   8   chr8_28087303     HPrz    A    G        0      0        2 
   8   chr8_28087303     ZBoe    A    G      0.5      1        2 
   8   chr8_28087303     ZGre    A    G        0      0        2 
   8   chr8_28087303     ZHar    A    G        0      0        2 
   8   chr8_28087303   Sample    A    G        0      0        2 
   8   chr8_28090299     AAsi    G    A        0      0        2 
   8   chr8_28090299     AKia    G    A        0      0        2 
   8   chr8_28090299     AOna    G    A        0      0        2 
   8   chr8_28090299     ASom    G    A        0      0        2 
   8   chr8_28090299     HCab    G    A        0      0        2 
   8   chr8_28090299     HPrz    G    A        0      0        2 
   8   chr8_28090299     ZBoe    G    A        0      0        2 
   8   chr8_28090299     ZGre    G    A        0      0        2 
   8   chr8_28090299     ZHar    G    A        1      2        2 
   8   chr8_28090299   Sample    G    A        0      0        2 
   8   chr8_28097554     AAsi    C    G        0      0        2 
   8   chr8_28097554     AKia    C    G      0.5      1        2 
   8   chr8_28097554     AOna    C    G        0      0        2 
   8   chr8_28097554     ASom    C    G        0      0        2 
   8   chr8_28097554     HCab    C    G        0      0        2 
   8   chr8_28097554     HPrz    C    G        0      0        2 
   8   chr8_28097554     ZBoe    C    G        0      0        2 
   8   chr8_28097554     ZGre    C    G        0      0        2 
   8   chr8_28097554     ZHar    C    G        0      0        2 
   8   chr8_28097554   Sample    C    G        0      0        2 
   8   chr8_28102326     AAsi    A    G        0      0        2 
   8   chr8_28102326     AKia    A    G      0.5      1        2 
   8   chr8_28102326     AOna    A    G        0      0        2 
   8   chr8_28102326     ASom    A    G        0      0        2 
   8   chr8_28102326     HCab    A    G        0      0        2 
   8   chr8_28102326     HPrz    A    G        0      0        2 
   8   chr8_28102326     ZBoe    A    G        0      0        2 
   8   chr8_28102326     ZGre    A    G        0      0        2 
   8   chr8_28102326     ZHar    A    G        0      0        2 
   8   chr8_28102326   Sample    A    G        0      0        2 
   8   chr8_28109471     AAsi    C    T        0      0        2 
   8   chr8_28109471     AKia    C    T        1      2        2 
   8   chr8_28109471     AOna    C    T        1      2        2 
   8   chr8_28109471     ASom    C    T        0      0        2 
   8   chr8_28109471     HCab    C    T        0      0        2 
   8   chr8_28109471     HPrz    C    T        0      0        2 
   8   chr8_28109471     ZBoe    C    T        0      0        2 
   8   chr8_28109471     ZGre    C    T        0      0        2 
   8   chr8_28109471     ZHar    C    T        0      0        2 
   8   chr8_28109471   Sample    C    T        0      0        2 
   8   chr8_28115545     AAsi    A    G        0      0        2 
   8   chr8_28115545     AKia    A    G        0      0        2 
   8   chr8_28115545     AOna    A    G        0      0        2 
   8   chr8_28115545     ASom    A    G        0      0        2 
   8   chr8_28115545     HCab    A    G        0      0        2 
   8   chr8_28115545     HPrz    A    G        0      0        2 
   8   chr8_28115545     ZBoe    A    G      0.5      1        2 
   8   chr8_28115545     ZGre    A    G        0      0        2 
   8   chr8_28115545     ZHar    A    G        0      0        2 
   8   chr8_28115545   Sample    A    G        0      0        2 
   8   chr8_28118992     AAsi    T    C        0      0        2 
   8   chr8_28118992     AKia    T    C        0      0        2 
   8   chr8_28118992     AOna    T    C        0      0        2 
   8   chr8_28118992     ASom    T    C        0      0        2 
   8   chr8_28118992     HCab    T    C        0      0        2 
   8   chr8_28118992     HPrz    T    C        0      0        2 
   8   chr8_28118992     ZBoe    T    C      0.5      1        2 
   8   chr8_28118992     ZGre    T    C        0      0        2 
   8   chr8_28118992     ZHar    T    C        0      0        2 
   8   chr8_28118992   Sample    T    C        0      0        2 
   8   chr8_28119030     AAsi    C    G        0      0        2 
   8   chr8_28119030     AKia    C    G      0.5      1        2 
   8   chr8_28119030     AOna    C    G        0      0        2 
   8   chr8_28119030     ASom    C    G        0      0        2 
   8   chr8_28119030     HCab    C    G        0      0        2 
   8   chr8_28119030     HPrz    C    G        0      0        2 
   8   chr8_28119030     ZBoe    C    G        0      0        2 
   8   chr8_28119030     ZGre    C    G        0      0        2 
   8   chr8_28119030     ZHar    C    G        0      0        2 
   8   chr8_28119030   Sample    C    G        0      0        2 
   8   chr8_28119971     AAsi    A    G        0      0        2 
   8   chr8_28119971     AKia    A    G      0.5      1        2 
   8   chr8_28119971     AOna    A    G        0      0        2 
   8   chr8_28119971     ASom    A    G        0      0        2 
   8   chr8_28119971     HCab    A    G        0      0        2 
   8   chr8_28119971     HPrz    A    G        0      0        2 
   8   chr8_28119971     ZBoe    A    G        0      0        2 
   8   chr8_28119971     ZGre    A    G        0      0        2 
   8   chr8_28119971     ZHar    A    G        0      0        2 
   8   chr8_28119971   Sample    A    G        0      0        2 
   8   chr8_28126318     AAsi    G    C        0      0        2 
   8   chr8_28126318     AKia    G    C        0      0        2 
   8   chr8_28126318     AOna    G    C        0      0        2 
   8   chr8_28126318     ASom    G    C        0      0        2 
   8   chr8_28126318     HCab    G    C        0      0        2 
   8   chr8_28126318     HPrz    G    C        0      0        2 
   8   chr8_28126318     ZBoe    G    C        0      0        2 
   8   chr8_28126318     ZGre    G    C        0      0        2 
   8   chr8_28126318     ZHar    G    C        1      2        2 
   8   chr8_28126318   Sample    G    C        0      0        2 
   8   chr8_28129420     AAsi    C    T        0      0        2 
   8   chr8_28129420     AKia    C    T        0      0        2 
   8   chr8_28129420     AOna    C    T        0      0        2 
   8   chr8_28129420     ASom    C    T        0      0        2 
   8   chr8_28129420     HCab    C    T        0      0        2 
   8   chr8_28129420     HPrz    C    T        0      0        2 
   8   chr8_28129420     ZBoe    C    T      0.5      1        2 
   8   chr8_28129420     ZGre    C    T        0      0        2 
   8   chr8_28129420     ZHar    C    T        1      2        2 
   8   chr8_28129420   Sample    C    T        0      0        2 
   8   chr8_28141694     AAsi    A    C        0      0        2 
   8   chr8_28141694     AKia    A    C      0.5      1        2 
   8   chr8_28141694     AOna    A    C        0      0        2 
   8   chr8_28141694     ASom    A    C        0      0        2 
   8   chr8_28141694     HCab    A    C        0      0        2 
   8   chr8_28141694     HPrz    A    C        0      0        2 
   8   chr8_28141694     ZBoe    A    C        0      0        2 
   8   chr8_28141694     ZGre    A    C        0      0        2 
   8   chr8_28141694     ZHar    A    C        0      0        2 
   8   chr8_28141694   Sample    A    C        0      0        2 
   8   chr8_28147159     AAsi    A    T        0      0        2 
   8   chr8_28147159     AKia    A    T        0      0        2 
   8   chr8_28147159     AOna    A    T        0      0        2 
   8   chr8_28147159     ASom    A    T        0      0        2 
   8   chr8_28147159     HCab    A    T      0.5      1        2 
   8   chr8_28147159     HPrz    A    T        0      0        2 
   8   chr8_28147159     ZBoe    A    T        0      0        2 
   8   chr8_28147159     ZGre    A    T        0      0        2 
   8   chr8_28147159     ZHar    A    T        0      0        2 
   8   chr8_28147159   Sample    A    T        0      0        2 
   8   chr8_28149023     AAsi    A    T        0      0        2 
   8   chr8_28149023     AKia    A    T        0      0        2 
   8   chr8_28149023     AOna    A    T        0      0        2 
   8   chr8_28149023     ASom    A    T        0      0        2 
   8   chr8_28149023     HCab    A    T        0      0        2 
   8   chr8_28149023     HPrz    A    T        0      0        2 
   8   chr8_28149023     ZBoe    A    T      0.5      1        2 
   8   chr8_28149023     ZGre    A    T        0      0        2 
   8   chr8_28149023     ZHar    A    T        0      0        2 
   8   chr8_28149023   Sample    A    T        0      0        2 
   8   chr8_28150973     AAsi    G    A        0      0        2 
   8   chr8_28150973     AKia    G    A        0      0        2 
   8   chr8_28150973     AOna    G    A        0      0        2 
   8   chr8_28150973     ASom    G    A        0      0        2 
   8   chr8_28150973     HCab    G    A        1      2        2 
   8   chr8_28150973     HPrz    G    A        1      2        2 
   8   chr8_28150973     ZBoe    G    A        0      0        2 
   8   chr8_28150973     ZGre    G    A        0      0        2 
   8   chr8_28150973     ZHar    G    A        0      0        2 
   8   chr8_28150973   Sample    G    A        0      0        2 
   8   chr8_28162416     AAsi    A    C        0      0        2 
   8   chr8_28162416     AKia    A    C        0      0        2 
   8   chr8_28162416     AOna    A    C        0      0        2 
   8   chr8_28162416     ASom    A    C        0      0        2 
   8   chr8_28162416     HCab    A    C        0      0        2 
   8   chr8_28162416     HPrz    A    C        0      0        2 
   8   chr8_28162416     ZBoe    A    C        1      2        2 
   8   chr8_28162416     ZGre    A    C        0      0        2 
   8   chr8_28162416     ZHar    A    C        0      0        2 
   8   chr8_28162416   Sample    A    C        0      0        2 
   8   chr8_28169655     AAsi    T    C        0      0        2 
   8   chr8_28169655     AKia    T    C        1      2        2 
   8   chr8_28169655     AOna    T    C        1      2        2 
   8   chr8_28169655     ASom    T    C        0      0        2 
   8   chr8_28169655     HCab    T    C        0      0        2 
   8   chr8_28169655     HPrz    T    C        0      0        2 
   8   chr8_28169655     ZBoe    T    C        0      0        2 
   8   chr8_28169655     ZGre    T    C        0      0        2 
   8   chr8_28169655     ZHar    T    C        0      0        2 
   8   chr8_28169655   Sample    T    C        0      0        2 
   8   chr8_28192921     AAsi    G    A        0      0        2 
   8   chr8_28192921     AKia    G    A        0      0        2 
   8   chr8_28192921     AOna    G    A        0      0        2 
   8   chr8_28192921     ASom    G    A        0      0        2 
   8   chr8_28192921     HCab    G    A        1      2        2 
   8   chr8_28192921     HPrz    G    A        1      2        2 
   8   chr8_28192921     ZBoe    G    A        0      0        2 
   8   chr8_28192921     ZGre    G    A        0      0        2 
   8   chr8_28192921     ZHar    G    A        0      0        2 
   8   chr8_28192921   Sample    G    A        0      0        2 
   8   chr8_28203147     AAsi    G    C        0      0        2 
   8   chr8_28203147     AKia    G    C        0      0        2 
   8   chr8_28203147     AOna    G    C        0      0        2 
   8   chr8_28203147     ASom    G    C        0      0        2 
   8   chr8_28203147     HCab    G    C        1      2        2 
   8   chr8_28203147     HPrz    G    C        1      2        2 
   8   chr8_28203147     ZBoe    G    C        0      0        2 
   8   chr8_28203147     ZGre    G    C        0      0        2 
   8   chr8_28203147     ZHar    G    C        0      0        2 
   8   chr8_28203147   Sample    G    C        0      0        2 
   8   chr8_28207417     AAsi    T    C        0      0        2 
   8   chr8_28207417     AKia    T    C        0      0        2 
   8   chr8_28207417     AOna    T    C        0      0        2 
   8   chr8_28207417     ASom    T    C        0      0        2 
   8   chr8_28207417     HCab    T    C        0      0        2 
   8   chr8_28207417     HPrz    T    C        0      0        2 
   8   chr8_28207417     ZBoe    T    C      0.5      1        2 
   8   chr8_28207417     ZGre    T    C        0      0        2 
   8   chr8_28207417     ZHar    T    C        0      0        2 
   8   chr8_28207417   Sample    T    C        0      0        2 
   8   chr8_28207752     AAsi    G    A        0      0        2 
   8   chr8_28207752     AKia    G    A        0      0        2 
   8   chr8_28207752     AOna    G    A        0      0        2 
   8   chr8_28207752     ASom    G    A        0      0        2 
   8   chr8_28207752     HCab    G    A        0      0        2 
   8   chr8_28207752     HPrz    G    A        0      0        2 
   8   chr8_28207752     ZBoe    G    A        1      2        2 
   8   chr8_28207752     ZGre    G    A        0      0        2 
   8   chr8_28207752     ZHar    G    A        0      0        2 
   8   chr8_28207752   Sample    G    A        0      0        2 
   8   chr8_28209493     AAsi    A    G        0      0        2 
   8   chr8_28209493     AKia    A    G        0      0        2 
   8   chr8_28209493     AOna    A    G        0      0        2 
   8   chr8_28209493     ASom    A    G        0      0        2 
   8   chr8_28209493     HCab    A    G        0      0        2 
   8   chr8_28209493     HPrz    A    G      0.5      1        2 
   8   chr8_28209493     ZBoe    A    G        0      0        2 
   8   chr8_28209493     ZGre    A    G        0      0        2 
   8   chr8_28209493     ZHar    A    G        0      0        2 
   8   chr8_28209493   Sample    A    G        0      0        2 
   8   chr8_28213350     AAsi    T    C        0      0        2 
   8   chr8_28213350     AKia    T    C        0      0        2 
   8   chr8_28213350     AOna    T    C        0      0        2 
   8   chr8_28213350     ASom    T    C        0      0        2 
   8   chr8_28213350     HCab    T    C        1      2        2 
   8   chr8_28213350     HPrz    T    C        1      2        2 
   8   chr8_28213350     ZBoe    T    C        0      0        2 
   8   chr8_28213350     ZGre    T    C        0      0        2 
   8   chr8_28213350     ZHar    T    C        0      0        2 
   8   chr8_28213350   Sample    T    C        0      0        2 
   8   chr8_28213644     AAsi    C    T        0      0        2 
   8   chr8_28213644     AKia    C    T        0      0        2 
   8   chr8_28213644     AOna    C    T        0      0        2 
   8   chr8_28213644     ASom    C    T        0      0        2 
   8   chr8_28213644     HCab    C    T        0      0        2 
   8   chr8_28213644     HPrz    C    T        0      0        2 
   8   chr8_28213644     ZBoe    C    T      0.5      1        2 
   8   chr8_28213644     ZGre    C    T        0      0        2 
   8   chr8_28213644     ZHar    C    T        0      0        2 
   8   chr8_28213644   Sample    C    T        0      0        2 
   8   chr8_28221148     AAsi    C    G        0      0        2 
   8   chr8_28221148     AKia    C    G        0      0        2 
   8   chr8_28221148     AOna    C    G        0      0        2 
   8   chr8_28221148     ASom    C    G        0      0        2 
   8   chr8_28221148     HCab    C    G        1      2        2 
   8   chr8_28221148     HPrz    C    G        1      2        2 
   8   chr8_28221148     ZBoe    C    G        0      0        2 
   8   chr8_28221148     ZGre    C    G        0      0        2 
   8   chr8_28221148     ZHar    C    G        0      0        2 
   8   chr8_28221148   Sample    C    G        0      0        2 
   8   chr8_28226521     AAsi    A    G        0      0        2 
   8   chr8_28226521     AKia    A    G        0      0        2 
   8   chr8_28226521     AOna    A    G        0      0        2 
   8   chr8_28226521     ASom    A    G        0      0        2 
   8   chr8_28226521     HCab    A    G        0      0        2 
   8   chr8_28226521     HPrz    A    G        0      0        2 
   8   chr8_28226521     ZBoe    A    G        0      0        2 
   8   chr8_28226521     ZGre    A    G      0.5      1        2 
   8   chr8_28226521     ZHar    A    G        0      0        2 
   8   chr8_28226521   Sample    A    G        0      0        2 
   8   chr8_28234055     AAsi    A    C        0      0        2 
   8   chr8_28234055     AKia    A    C        0      0        2 
   8   chr8_28234055     AOna    A    C        0      0        2 
   8   chr8_28234055     ASom    A    C        0      0        2 
   8   chr8_28234055     HCab    A    C        1      2        2 
   8   chr8_28234055     HPrz    A    C        1      2        2 
   8   chr8_28234055     ZBoe    A    C        0      0        2 
   8   chr8_28234055     ZGre    A    C        0      0        2 
   8   chr8_28234055     ZHar    A    C        0      0        2 
   8   chr8_28234055   Sample    A    C        0      0        2 
   8   chr8_28235523     AAsi    C    T        0      0        2 
   8   chr8_28235523     AKia    C    T        0      0        2 
   8   chr8_28235523     AOna    C    T        0      0        2 
   8   chr8_28235523     ASom    C    T        0      0        2 
   8   chr8_28235523     HCab    C    T        1      2        2 
   8   chr8_28235523     HPrz    C    T        1      2        2 
   8   chr8_28235523     ZBoe    C    T        0      0        2 
   8   chr8_28235523     ZGre    C    T        0      0        2 
   8   chr8_28235523     ZHar    C    T        0      0        2 
   8   chr8_28235523   Sample    C    T        0      0        2 
   8   chr8_28241550     AAsi    A    G        0      0        2 
   8   chr8_28241550     AKia    A    G        0      0        2 
   8   chr8_28241550     AOna    A    G        0      0        2 
   8   chr8_28241550     ASom    A    G        0      0        2 
   8   chr8_28241550     HCab    A    G        0      0        2 
   8   chr8_28241550     HPrz    A    G        0      0        2 
   8   chr8_28241550     ZBoe    A    G        1      2        2 
   8   chr8_28241550     ZGre    A    G        0      0        2 
   8   chr8_28241550     ZHar    A    G        0      0        2 
   8   chr8_28241550   Sample    A    G        0      0        2 
   8   chr8_28247991     AAsi    C    T        0      0        2 
   8   chr8_28247991     AKia    C    T        0      0        2 
   8   chr8_28247991     AOna    C    T        0      0        2 
   8   chr8_28247991     ASom    C    T        0      0        2 
   8   chr8_28247991     HCab    C    T        1      2        2 
   8   chr8_28247991     HPrz    C    T        1      2        2 
   8   chr8_28247991     ZBoe    C    T        0      0        2 
   8   chr8_28247991     ZGre    C    T        0      0        2 
   8   chr8_28247991     ZHar    C    T        0      0        2 
   8   chr8_28247991   Sample    C    T        0      0        2 
   8   chr8_28249098     AAsi    A    G        0      0        2 
   8   chr8_28249098     AKia    A    G        0      0        2 
   8   chr8_28249098     AOna    A    G        1      2        2 
   8   chr8_28249098     ASom    A    G        0      0        2 
   8   chr8_28249098     HCab    A    G        0      0        2 
   8   chr8_28249098     HPrz    A    G        0      0        2 
   8   chr8_28249098     ZBoe    A    G        0      0        2 
   8   chr8_28249098     ZGre    A    G        0      0        2 
   8   chr8_28249098     ZHar    A    G        0      0        2 
   8   chr8_28249098   Sample    A    G        0      0        2 
   8   chr8_28255712     AAsi    C    G        0      0        2 
   8   chr8_28255712     AKia    C    G        0      0        2 
   8   chr8_28255712     AOna    C    G        1      2        2 
   8   chr8_28255712     ASom    C    G        0      0        2 
   8   chr8_28255712     HCab    C    G        0      0        2 
   8   chr8_28255712     HPrz    C    G        0      0        2 
   8   chr8_28255712     ZBoe    C    G        0      0        2 
   8   chr8_28255712     ZGre    C    G        0      0        2 
   8   chr8_28255712     ZHar    C    G        0      0        2 
   8   chr8_28255712   Sample    C    G        0      0        2 
   8   chr8_28264353     AAsi    T    G        0      0        2 
   8   chr8_28264353     AKia    T    G        0      0        2 
   8   chr8_28264353     AOna    T    G        0      0        2 
   8   chr8_28264353     ASom    T    G        0      0        2 
   8   chr8_28264353     HCab    T    G        0      0        2 
   8   chr8_28264353     HPrz    T    G        0      0        2 
   8   chr8_28264353     ZBoe    T    G        1      2        2 
   8   chr8_28264353     ZGre    T    G        0      0        2 
   8   chr8_28264353     ZHar    T    G        0      0        2 
   8   chr8_28264353   Sample    T    G        0      0        2 
   8   chr8_28277779     AAsi    G    A        0      0        2 
   8   chr8_28277779     AKia    G    A        0      0        2 
   8   chr8_28277779     AOna    G    A        0      0        2 
   8   chr8_28277779     ASom    G    A        0      0        2 
   8   chr8_28277779     HCab    G    A        1      2        2 
   8   chr8_28277779     HPrz    G    A        1      2        2 
   8   chr8_28277779     ZBoe    G    A        0      0        2 
   8   chr8_28277779     ZGre    G    A        0      0        2 
   8   chr8_28277779     ZHar    G    A        0      0        2 
   8   chr8_28277779   Sample    G    A        0      0        2 
   8   chr8_28279912     AAsi    G    A        0      0        2 
   8   chr8_28279912     AKia    G    A        0      0        2 
   8   chr8_28279912     AOna    G    A        0      0        2 
   8   chr8_28279912     ASom    G    A        0      0        2 
   8   chr8_28279912     HCab    G    A        0      0        2 
   8   chr8_28279912     HPrz    G    A        0      0        2 
   8   chr8_28279912     ZBoe    G    A        1      2        2 
   8   chr8_28279912     ZGre    G    A        1      2        2 
   8   chr8_28279912     ZHar    G    A        0      0        2 
   8   chr8_28279912   Sample    G    A        0      0        2 
   8   chr8_28280917     AAsi    T    C        0      0        2 
   8   chr8_28280917     AKia    T    C        1      2        2 
   8   chr8_28280917     AOna    T    C        0      0        2 
   8   chr8_28280917     ASom    T    C        0      0        2 
   8   chr8_28280917     HCab    T    C        0      0        2 
   8   chr8_28280917     HPrz    T    C        0      0        2 
   8   chr8_28280917     ZBoe    T    C        0      0        2 
   8   chr8_28280917     ZGre    T    C        0      0        2 
   8   chr8_28280917     ZHar    T    C        0      0        2 
   8   chr8_28280917   Sample    T    C        0      0        2 
   8   chr8_28283519     AAsi    T    G        0      0        2 
   8   chr8_28283519     AKia    T    G      0.5      1        2 
   8   chr8_28283519     AOna    T    G        0      0        2 
   8   chr8_28283519     ASom    T    G        0      0        2 
   8   chr8_28283519     HCab    T    G        0      0        2 
   8   chr8_28283519     HPrz    T    G        0      0        2 
   8   chr8_28283519     ZBoe    T    G        0      0        2 
   8   chr8_28283519     ZGre    T    G        0      0        2 
   8   chr8_28283519     ZHar    T    G        0      0        2 
   8   chr8_28283519   Sample    T    G        0      0        2 
   8   chr8_28287261     AAsi    T    G        0      0        2 
   8   chr8_28287261     AKia    T    G        0      0        2 
   8   chr8_28287261     AOna    T    G        0      0        2 
   8   chr8_28287261     ASom    T    G        0      0        2 
   8   chr8_28287261     HCab    T    G        0      0        2 
   8   chr8_28287261     HPrz    T    G        0      0        2 
   8   chr8_28287261     ZBoe    T    G        0      0        2 
   8   chr8_28287261     ZGre    T    G      0.5      1        2 
   8   chr8_28287261     ZHar    T    G        0      0        2 
   8   chr8_28287261   Sample    T    G        0      0        2 
   8   chr8_28292711     AAsi    T    A        0      0        2 
   8   chr8_28292711     AKia    T    A        0      0        2 
   8   chr8_28292711     AOna    T    A        0      0        2 
   8   chr8_28292711     ASom    T    A        0      0        2 
   8   chr8_28292711     HCab    T    A        1      2        2 
   8   chr8_28292711     HPrz    T    A        1      2        2 
   8   chr8_28292711     ZBoe    T    A        0      0        2 
   8   chr8_28292711     ZGre    T    A        0      0        2 
   8   chr8_28292711     ZHar    T    A        0      0        2 
   8   chr8_28292711   Sample    T    A        0      0        2 
   8   chr8_28293778     AAsi    A    G        0      0        2 
   8   chr8_28293778     AKia    A    G      0.5      1        2 
   8   chr8_28293778     AOna    A    G        0      0        2 
   8   chr8_28293778     ASom    A    G        0      0        2 
   8   chr8_28293778     HCab    A    G        0      0        2 
   8   chr8_28293778     HPrz    A    G        0      0        2 
   8   chr8_28293778     ZBoe    A    G        0      0        2 
   8   chr8_28293778     ZGre    A    G        0      0        2 
   8   chr8_28293778     ZHar    A    G        0      0        2 
   8   chr8_28293778   Sample    A    G        0      0        2 
   8   chr8_28320598     AAsi    A    G        0      0        2 
   8   chr8_28320598     AKia    A    G        0      0        2 
   8   chr8_28320598     AOna    A    G        0      0        2 
   8   chr8_28320598     ASom    A    G        0      0        2 
   8   chr8_28320598     HCab    A    G        0      0        2 
   8   chr8_28320598     HPrz    A    G        0      0        2 
   8   chr8_28320598     ZBoe    A    G        0      0        2 
   8   chr8_28320598     ZGre    A    G        0      0        2 
   8   chr8_28320598     ZHar    A    G        1      2        2 
   8   chr8_28320598   Sample    A    G        0      0        2 
   8   chr8_28320965     AAsi    C    T        0      0        2 
   8   chr8_28320965     AKia    C    T        0      0        2 
   8   chr8_28320965     AOna    C    T        0      0        2 
   8   chr8_28320965     ASom    C    T        0      0        2 
   8   chr8_28320965     HCab    C    T        1      2        2 
   8   chr8_28320965     HPrz    C    T        1      2        2 
   8   chr8_28320965     ZBoe    C    T        0      0        2 
   8   chr8_28320965     ZGre    C    T        0      0        2 
   8   chr8_28320965     ZHar    C    T        0      0        2 
   8   chr8_28320965   Sample    C    T        0      0        2 
   8   chr8_28329870     AAsi    A    G        1      2        2 
   8   chr8_28329870     AKia    A    G        1      2        2 
   8   chr8_28329870     AOna    A    G        1      2        2 
   8   chr8_28329870     ASom    A    G        1      2        2 
   8   chr8_28329870     HCab    A    G        0      0        2 
   8   chr8_28329870     HPrz    A    G        0      0        2 
   8   chr8_28329870     ZBoe    A    G        0      0        2 
   8   chr8_28329870     ZGre    A    G        0      0        2 
   8   chr8_28329870     ZHar    A    G        0      0        2 
   8   chr8_28329870   Sample    A    G        1      2        2 
   8   chr8_28332323     AAsi    T    C        0      0        2 
   8   chr8_28332323     AKia    T    C        0      0        2 
   8   chr8_28332323     AOna    T    C        0      0        2 
   8   chr8_28332323     ASom    T    C        0      0        2 
   8   chr8_28332323     HCab    T    C        0      0        2 
   8   chr8_28332323     HPrz    T    C        0      0        2 
   8   chr8_28332323     ZBoe    T    C        0      0        2 
   8   chr8_28332323     ZGre    T    C        0      0        2 
   8   chr8_28332323     ZHar    T    C        1      2        2 
   8   chr8_28332323   Sample    T    C        0      0        2 
   8   chr8_28337351     AAsi    T    C        0      0        2 
   8   chr8_28337351     AKia    T    C        0      0        2 
   8   chr8_28337351     AOna    T    C        0      0        2 
   8   chr8_28337351     ASom    T    C        0      0        2 
   8   chr8_28337351     HCab    T    C        0      0        2 
   8   chr8_28337351     HPrz    T    C        0      0        2 
   8   chr8_28337351     ZBoe    T    C      0.5      1        2 
   8   chr8_28337351     ZGre    T    C        0      0        2 
   8   chr8_28337351     ZHar    T    C        0      0        2 
   8   chr8_28337351   Sample    T    C        0      0        2 
   8   chr8_28338412     AAsi    T    C        0      0        2 
   8   chr8_28338412     AKia    T    C        0      0        2 
   8   chr8_28338412     AOna    T    C        0      0        2 
   8   chr8_28338412     ASom    T    C        0      0        2 
   8   chr8_28338412     HCab    T    C        1      2        2 
   8   chr8_28338412     HPrz    T    C        1      2        2 
   8   chr8_28338412     ZBoe    T    C        0      0        2 
   8   chr8_28338412     ZGre    T    C        0      0        2 
   8   chr8_28338412     ZHar    T    C        0      0        2 
   8   chr8_28338412   Sample    T    C        0      0        2 
   8   chr8_28341692     AAsi    T    C        0      0        2 
   8   chr8_28341692     AKia    T    C        0      0        2 
   8   chr8_28341692     AOna    T    C        0      0        2 
   8   chr8_28341692     ASom    T    C        0      0        2 
   8   chr8_28341692     HCab    T    C        0      0        2 
   8   chr8_28341692     HPrz    T    C        0      0        2 
   8   chr8_28341692     ZBoe    T    C        1      2        2 
   8   chr8_28341692     ZGre    T    C        0      0        2 
   8   chr8_28341692     ZHar    T    C        0      0        2 
   8   chr8_28341692   Sample    T    C        0      0        2 
   8   chr8_28346333     AAsi    C    G        0      0        2 
   8   chr8_28346333     AKia    C    G        0      0        2 
   8   chr8_28346333     AOna    C    G        0      0        2 
   8   chr8_28346333     ASom    C    G      0.5      1        2 
   8   chr8_28346333     HCab    C    G        0      0        2 
   8   chr8_28346333     HPrz    C    G        0      0        2 
   8   chr8_28346333     ZBoe    C    G        0      0        2 
   8   chr8_28346333     ZGre    C    G        0      0        2 
   8   chr8_28346333     ZHar    C    G        0      0        2 
   8   chr8_28346333   Sample    C    G        0      0        2 
   8   chr8_28347105     AAsi    G    A        0      0        2 
   8   chr8_28347105     AKia    G    A        0      0        2 
   8   chr8_28347105     AOna    G    A        0      0        2 
   8   chr8_28347105     ASom    G    A        0      0        2 
   8   chr8_28347105     HCab    G    A        0      0        2 
   8   chr8_28347105     HPrz    G    A      0.5      1        2 
   8   chr8_28347105     ZBoe    G    A        0      0        2 
   8   chr8_28347105     ZGre    G    A        0      0        2 
   8   chr8_28347105     ZHar    G    A        0      0        2 
   8   chr8_28347105   Sample    G    A        0      0        2 
   8   chr8_28357340     AAsi    A    G        0      0        2 
   8   chr8_28357340     AKia    A    G        0      0        2 
   8   chr8_28357340     AOna    A    G        0      0        2 
   8   chr8_28357340     ASom    A    G        0      0        2 
   8   chr8_28357340     HCab    A    G        0      0        2 
   8   chr8_28357340     HPrz    A    G        0      0        2 
   8   chr8_28357340     ZBoe    A    G      0.5      1        2 
   8   chr8_28357340     ZGre    A    G        1      2        2 
   8   chr8_28357340     ZHar    A    G        0      0        2 
   8   chr8_28357340   Sample    A    G        0      0        2 
   8   chr8_28358836     AAsi    T    C        0      0        2 
   8   chr8_28358836     AKia    T    C        0      0        2 
   8   chr8_28358836     AOna    T    C        0      0        2 
   8   chr8_28358836     ASom    T    C        0      0        2 
   8   chr8_28358836     HCab    T    C        0      0        2 
   8   chr8_28358836     HPrz    T    C        0      0        2 
   8   chr8_28358836     ZBoe    T    C        0      0        2 
   8   chr8_28358836     ZGre    T    C        1      2        2 
   8   chr8_28358836     ZHar    T    C        0      0        2 
   8   chr8_28358836   Sample    T    C        0      0        2 
   8   chr8_28361536     AAsi    T    G        0      0        2 
   8   chr8_28361536     AKia    T    G        0      0        2 
   8   chr8_28361536     AOna    T    G        0      0        2 
   8   chr8_28361536     ASom    T    G        0      0        2 
   8   chr8_28361536     HCab    T    G        0      0        2 
   8   chr8_28361536     HPrz    T    G        0      0        2 
   8   chr8_28361536     ZBoe    T    G      0.5      1        2 
   8   chr8_28361536     ZGre    T    G        0      0        2 
   8   chr8_28361536     ZHar    T    G        0      0        2 
   8   chr8_28361536   Sample    T    G        0      0        2 
   8   chr8_28362150     AAsi    T    C        0      0        2 
   8   chr8_28362150     AKia    T    C        0      0        2 
   8   chr8_28362150     AOna    T    C        0      0        2 
   8   chr8_28362150     ASom    T    C        0      0        2 
   8   chr8_28362150     HCab    T    C        0      0        2 
   8   chr8_28362150     HPrz    T    C        0      0        2 
   8   chr8_28362150     ZBoe    T    C        0      0        2 
   8   chr8_28362150     ZGre    T    C        0      0        2 
   8   chr8_28362150     ZHar    T    C        1      2        2 
   8   chr8_28362150   Sample    T    C        0      0        2 
   8   chr8_28383284     AAsi    G    A        0      0        2 
   8   chr8_28383284     AKia    G    A        0      0        2 
   8   chr8_28383284     AOna    G    A        0      0        2 
   8   chr8_28383284     ASom    G    A        0      0        2 
   8   chr8_28383284     HCab    G    A        0      0        2 
   8   chr8_28383284     HPrz    G    A        0      0        2 
   8   chr8_28383284     ZBoe    G    A      0.5      1        2 
   8   chr8_28383284     ZGre    G    A        0      0        2 
   8   chr8_28383284     ZHar    G    A        0      0        2 
   8   chr8_28383284   Sample    G    A        0      0        2 
   8   chr8_28383689     AAsi    A    G        0      0        2 
   8   chr8_28383689     AKia    A    G        0      0        2 
   8   chr8_28383689     AOna    A    G        0      0        2 
   8   chr8_28383689     ASom    A    G        0      0        2 
   8   chr8_28383689     HCab    A    G        1      2        2 
   8   chr8_28383689     HPrz    A    G        1      2        2 
   8   chr8_28383689     ZBoe    A    G        0      0        2 
   8   chr8_28383689     ZGre    A    G        0      0        2 
   8   chr8_28383689     ZHar    A    G        0      0        2 
   8   chr8_28383689   Sample    A    G        0      0        2 
   8   chr8_28387943     AAsi    C    T        0      0        2 
   8   chr8_28387943     AKia    C    T        0      0        2 
   8   chr8_28387943     AOna    C    T        0      0        2 
   8   chr8_28387943     ASom    C    T        0      0        2 
   8   chr8_28387943     HCab    C    T        1      2        2 
   8   chr8_28387943     HPrz    C    T        1      2        2 
   8   chr8_28387943     ZBoe    C    T        0      0        2 
   8   chr8_28387943     ZGre    C    T        0      0        2 
   8   chr8_28387943     ZHar    C    T        0      0        2 
   8   chr8_28387943   Sample    C    T        0      0        2 
   8   chr8_28404051     AAsi    A    G        0      0        2 
   8   chr8_28404051     AKia    A    G        0      0        2 
   8   chr8_28404051     AOna    A    G        0      0        2 
   8   chr8_28404051     ASom    A    G        0      0        2 
   8   chr8_28404051     HCab    A    G        0      0        2 
   8   chr8_28404051     HPrz    A    G        0      0        2 
   8   chr8_28404051     ZBoe    A    G        0      0        2 
   8   chr8_28404051     ZGre    A    G      0.5      1        2 
   8   chr8_28404051     ZHar    A    G        0      0        2 
   8   chr8_28404051   Sample    A    G        0      0        2 
   8   chr8_28410849     AAsi    A    G      0.5      1        2 
   8   chr8_28410849     AKia    A    G        0      0        2 
   8   chr8_28410849     AOna    A    G        0      0        2 
   8   chr8_28410849     ASom    A    G        0      0        2 
   8   chr8_28410849     HCab    A    G        0      0        2 
   8   chr8_28410849     HPrz    A    G        0      0        2 
   8   chr8_28410849     ZBoe    A    G        0      0        2 
   8   chr8_28410849     ZGre    A    G        0      0        2 
   8   chr8_28410849     ZHar    A    G        0      0        2 
   8   chr8_28410849   Sample    A    G        0      0        2 
   8   chr8_28431791     AAsi    C    T        0      0        2 
   8   chr8_28431791     AKia    C    T        1      2        2 
   8   chr8_28431791     AOna    C    T        1      2        2 
   8   chr8_28431791     ASom    C    T        0      0        2 
   8   chr8_28431791     HCab    C    T        0      0        2 
   8   chr8_28431791     HPrz    C    T        0      0        2 
   8   chr8_28431791     ZBoe    C    T        0      0        2 
   8   chr8_28431791     ZGre    C    T        0      0        2 
   8   chr8_28431791     ZHar    C    T        0      0        2 
   8   chr8_28431791   Sample    C    T        0      0        2 
   8   chr8_28441643     AAsi    A    G        0      0        2 
   8   chr8_28441643     AKia    A    G        0      0        2 
   8   chr8_28441643     AOna    A    G        0      0        2 
   8   chr8_28441643     ASom    A    G        0      0        2 
   8   chr8_28441643     HCab    A    G        0      0        2 
   8   chr8_28441643     HPrz    A    G        0      0        2 
   8   chr8_28441643     ZBoe    A    G      0.5      1        2 
   8   chr8_28441643     ZGre    A    G        0      0        2 
   8   chr8_28441643     ZHar    A    G        0      0        2 
   8   chr8_28441643   Sample    A    G        0      0        2 
   8   chr8_28443878     AAsi    T    C        0      0        2 
   8   chr8_28443878     AKia    T    C        0      0        2 
   8   chr8_28443878     AOna    T    C        0      0        2 
   8   chr8_28443878     ASom    T    C        0      0        2 
   8   chr8_28443878     HCab    T    C        0      0        2 
   8   chr8_28443878     HPrz    T    C        0      0        2 
   8   chr8_28443878     ZBoe    T    C        0      0        2 
   8   chr8_28443878     ZGre    T    C      0.5      1        2 
   8   chr8_28443878     ZHar    T    C        0      0        2 
   8   chr8_28443878   Sample    T    C        0      0        2 
   8   chr8_28453204     AAsi    C    G        1      2        2 
   8   chr8_28453204     AKia    C    G        0      0        2 
   8   chr8_28453204     AOna    C    G        0      0        2 
   8   chr8_28453204     ASom    C    G        0      0        2 
   8   chr8_28453204     HCab    C    G        0      0        2 
   8   chr8_28453204     HPrz    C    G        0      0        2 
   8   chr8_28453204     ZBoe    C    G        0      0        2 
   8   chr8_28453204     ZGre    C    G        0      0        2 
   8   chr8_28453204     ZHar    C    G        0      0        2 
   8   chr8_28453204   Sample    C    G        1      2        2 
   8   chr8_28453390     AAsi    T    C        0      0        2 
   8   chr8_28453390     AKia    T    C        0      0        2 
   8   chr8_28453390     AOna    T    C        0      0        2 
   8   chr8_28453390     ASom    T    C        0      0        2 
   8   chr8_28453390     HCab    T    C        0      0        2 
   8   chr8_28453390     HPrz    T    C      0.5      1        2 
   8   chr8_28453390     ZBoe    T    C        0      0        2 
   8   chr8_28453390     ZGre    T    C        0      0        2 
   8   chr8_28453390     ZHar    T    C        0      0        2 
   8   chr8_28453390   Sample    T    C        0      0        2 
   8   chr8_28456133     AAsi    G    A        0      0        2 
   8   chr8_28456133     AKia    G    A        0      0        2 
   8   chr8_28456133     AOna    G    A        0      0        2 
   8   chr8_28456133     ASom    G    A        0      0        2 
   8   chr8_28456133     HCab    G    A        1      2        2 
   8   chr8_28456133     HPrz    G    A        1      2        2 
   8   chr8_28456133     ZBoe    G    A        0      0        2 
   8   chr8_28456133     ZGre    G    A        0      0        2 
   8   chr8_28456133     ZHar    G    A        0      0        2 
   8   chr8_28456133   Sample    G    A        0      0        2 
   8   chr8_28463756     AAsi    A    G        0      0        2 
   8   chr8_28463756     AKia    A    G        0      0        2 
   8   chr8_28463756     AOna    A    G        0      0        2 
   8   chr8_28463756     ASom    A    G        0      0        2 
   8   chr8_28463756     HCab    A    G        0      0        2 
   8   chr8_28463756     HPrz    A    G      0.5      1        2 
   8   chr8_28463756     ZBoe    A    G        0      0        2 
   8   chr8_28463756     ZGre    A    G        0      0        2 
   8   chr8_28463756     ZHar    A    G        0      0        2 
   8   chr8_28463756   Sample    A    G        0      0        2 
   8   chr8_28465791     AAsi    G    A        0      0        2 
   8   chr8_28465791     AKia    G    A        0      0        2 
   8   chr8_28465791     AOna    G    A        0      0        2 
   8   chr8_28465791     ASom    G    A        0      0        2 
   8   chr8_28465791     HCab    G    A        0      0        2 
   8   chr8_28465791     HPrz    G    A        0      0        2 
   8   chr8_28465791     ZBoe    G    A      0.5      1        2 
   8   chr8_28465791     ZGre    G    A        0      0        2 
   8   chr8_28465791     ZHar    G    A        0      0        2 
   8   chr8_28465791   Sample    G    A        0      0        2 
   8   chr8_28466413     AAsi    T    C        0      0        2 
   8   chr8_28466413     AKia    T    C        1      2        2 
   8   chr8_28466413     AOna    T    C        1      2        2 
   8   chr8_28466413     ASom    T    C        0      0        2 
   8   chr8_28466413     HCab    T    C        0      0        2 
   8   chr8_28466413     HPrz    T    C        0      0        2 
   8   chr8_28466413     ZBoe    T    C        0      0        2 
   8   chr8_28466413     ZGre    T    C        0      0        2 
   8   chr8_28466413     ZHar    T    C        0      0        2 
   8   chr8_28466413   Sample    T    C        0      0        2 
   8   chr8_28470865     AAsi    A    G        0      0        2 
   8   chr8_28470865     AKia    A    G        0      0        2 
   8   chr8_28470865     AOna    A    G        0      0        2 
   8   chr8_28470865     ASom    A    G        0      0        2 
   8   chr8_28470865     HCab    A    G        1      2        2 
   8   chr8_28470865     HPrz    A    G        1      2        2 
   8   chr8_28470865     ZBoe    A    G        0      0        2 
   8   chr8_28470865     ZGre    A    G        0      0        2 
   8   chr8_28470865     ZHar    A    G        0      0        2 
   8   chr8_28470865   Sample    A    G        0      0        2 
   8   chr8_28471756     AAsi    T    G        0      0        2 
   8   chr8_28471756     AKia    T    G        0      0        2 
   8   chr8_28471756     AOna    T    G        0      0        2 
   8   chr8_28471756     ASom    T    G        0      0        2 
   8   chr8_28471756     HCab    T    G        0      0        2 
   8   chr8_28471756     HPrz    T    G        0      0        2 
   8   chr8_28471756     ZBoe    T    G      0.5      1        2 
   8   chr8_28471756     ZGre    T    G        0      0        2 
   8   chr8_28471756     ZHar    T    G        0      0        2 
   8   chr8_28471756   Sample    T    G        0      0        2 
   8   chr8_28473616     AAsi    T    C        0      0        2 
   8   chr8_28473616     AKia    T    C        0      0        2 
   8   chr8_28473616     AOna    T    C        0      0        2 
   8   chr8_28473616     ASom    T    C        0      0        2 
   8   chr8_28473616     HCab    T    C        0      0        2 
   8   chr8_28473616     HPrz    T    C        0      0        2 
   8   chr8_28473616     ZBoe    T    C        0      0        2 
   8   chr8_28473616     ZGre    T    C        0      0        2 
   8   chr8_28473616     ZHar    T    C        1      2        2 
   8   chr8_28473616   Sample    T    C        0      0        2 
   8   chr8_28494508     AAsi    G    A        0      0        2 
   8   chr8_28494508     AKia    G    A        0      0        2 
   8   chr8_28494508     AOna    G    A        0      0        2 
   8   chr8_28494508     ASom    G    A        0      0        2 
   8   chr8_28494508     HCab    G    A        0      0        2 
   8   chr8_28494508     HPrz    G    A        0      0        2 
   8   chr8_28494508     ZBoe    G    A        0      0        2 
   8   chr8_28494508     ZGre    G    A        0      0        2 
   8   chr8_28494508     ZHar    G    A        1      2        2 
   8   chr8_28494508   Sample    G    A        0      0        2 
   8   chr8_28503903     AAsi    C    G        0      0        2 
   8   chr8_28503903     AKia    C    G        0      0        2 
   8   chr8_28503903     AOna    C    G        0      0        2 
   8   chr8_28503903     ASom    C    G        1      2        2 
   8   chr8_28503903     HCab    C    G        0      0        2 
   8   chr8_28503903     HPrz    C    G        0      0        2 
   8   chr8_28503903     ZBoe    C    G        0      0        2 
   8   chr8_28503903     ZGre    C    G        0      0        2 
   8   chr8_28503903     ZHar    C    G        0      0        2 
   8   chr8_28503903   Sample    C    G        0      0        2 
   8   chr8_28512864     AAsi    G    A        0      0        2 
   8   chr8_28512864     AKia    G    A        1      2        2 
   8   chr8_28512864     AOna    G    A        0      0        2 
   8   chr8_28512864     ASom    G    A        0      0        2 
   8   chr8_28512864     HCab    G    A        0      0        2 
   8   chr8_28512864     HPrz    G    A        0      0        2 
   8   chr8_28512864     ZBoe    G    A        0      0        2 
   8   chr8_28512864     ZGre    G    A        0      0        2 
   8   chr8_28512864     ZHar    G    A        0      0        2 
   8   chr8_28512864   Sample    G    A        0      0        2 
   8   chr8_28517750     AAsi    T    A        0      0        2 
   8   chr8_28517750     AKia    T    A        0      0        2 
   8   chr8_28517750     AOna    T    A        0      0        2 
   8   chr8_28517750     ASom    T    A        0      0        2 
   8   chr8_28517750     HCab    T    A        1      2        2 
   8   chr8_28517750     HPrz    T    A        1      2        2 
   8   chr8_28517750     ZBoe    T    A        0      0        2 
   8   chr8_28517750     ZGre    T    A        0      0        2 
   8   chr8_28517750     ZHar    T    A        0      0        2 
   8   chr8_28517750   Sample    T    A        0      0        2 
   8   chr8_28536805     AAsi    C    G        0      0        2 
   8   chr8_28536805     AKia    C    G        0      0        2 
   8   chr8_28536805     AOna    C    G        1      2        2 
   8   chr8_28536805     ASom    C    G        0      0        2 
   8   chr8_28536805     HCab    C    G        0      0        2 
   8   chr8_28536805     HPrz    C    G        0      0        2 
   8   chr8_28536805     ZBoe    C    G        0      0        2 
   8   chr8_28536805     ZGre    C    G        0      0        2 
   8   chr8_28536805     ZHar    C    G        0      0        2 
   8   chr8_28536805   Sample    C    G        0      0        2 
   8   chr8_28545284     AAsi    C    A        0      0        2 
   8   chr8_28545284     AKia    C    A        0      0        2 
   8   chr8_28545284     AOna    C    A        0      0        2 
   8   chr8_28545284     ASom    C    A      0.5      1        2 
   8   chr8_28545284     HCab    C    A        0      0        2 
   8   chr8_28545284     HPrz    C    A        0      0        2 
   8   chr8_28545284     ZBoe    C    A        0      0        2 
   8   chr8_28545284     ZGre    C    A        0      0        2 
   8   chr8_28545284     ZHar    C    A        0      0        2 
   8   chr8_28545284   Sample    C    A        0      0        2 
   8   chr8_28557311     AAsi    G    C        0      0        2 
   8   chr8_28557311     AKia    G    C        0      0        2 
   8   chr8_28557311     AOna    G    C        1      2        2 
   8   chr8_28557311     ASom    G    C        0      0        2 
   8   chr8_28557311     HCab    G    C        0      0        2 
   8   chr8_28557311     HPrz    G    C        0      0        2 
   8   chr8_28557311     ZBoe    G    C        0      0        2 
   8   chr8_28557311     ZGre    G    C        0      0        2 
   8   chr8_28557311     ZHar    G    C        0      0        2 
   8   chr8_28557311   Sample    G    C        0      0        2 
   8   chr8_28558652     AAsi    A    C        0      0        2 
   8   chr8_28558652     AKia    A    C        0      0        2 
   8   chr8_28558652     AOna    A    C        0      0        2 
   8   chr8_28558652     ASom    A    C        0      0        2 
   8   chr8_28558652     HCab    A    C        1      2        2 
   8   chr8_28558652     HPrz    A    C        1      2        2 
   8   chr8_28558652     ZBoe    A    C        0      0        2 
   8   chr8_28558652     ZGre    A    C        0      0        2 
   8   chr8_28558652     ZHar    A    C        0      0        2 
   8   chr8_28558652   Sample    A    C        0      0        2 
   8   chr8_28561046     AAsi    T    C        0      0        2 
   8   chr8_28561046     AKia    T    C        0      0        2 
   8   chr8_28561046     AOna    T    C        0      0        2 
   8   chr8_28561046     ASom    T    C        0      0        2 
   8   chr8_28561046     HCab    T    C        0      0        2 
   8   chr8_28561046     HPrz    T    C        0      0        2 
   8   chr8_28561046     ZBoe    T    C        0      0        2 
   8   chr8_28561046     ZGre    T    C        0      0        2 
   8   chr8_28561046     ZHar    T    C        1      2        2 
   8   chr8_28561046   Sample    T    C        0      0        2 
   8   chr8_28562989     AAsi    G    A        0      0        2 
   8   chr8_28562989     AKia    G    A        0      0        2 
   8   chr8_28562989     AOna    G    A        0      0        2 
   8   chr8_28562989     ASom    G    A        0      0        2 
   8   chr8_28562989     HCab    G    A        1      2        2 
   8   chr8_28562989     HPrz    G    A        1      2        2 
   8   chr8_28562989     ZBoe    G    A        0      0        2 
   8   chr8_28562989     ZGre    G    A        0      0        2 
   8   chr8_28562989     ZHar    G    A        0      0        2 
   8   chr8_28562989   Sample    G    A        0      0        2 
   8   chr8_28566403     AAsi    T    C        0      0        2 
   8   chr8_28566403     AKia    T    C        0      0        2 
   8   chr8_28566403     AOna    T    C        0      0        2 
   8   chr8_28566403     ASom    T    C        0      0        2 
   8   chr8_28566403     HCab    T    C        0      0        2 
   8   chr8_28566403     HPrz    T    C        0      0        2 
   8   chr8_28566403     ZBoe    T    C      0.5      1        2 
   8   chr8_28566403     ZGre    T    C        0      0        2 
   8   chr8_28566403     ZHar    T    C        0      0        2 
   8   chr8_28566403   Sample    T    C        0      0        2 
   8   chr8_28567218     AAsi    A    G        0      0        2 
   8   chr8_28567218     AKia    A    G        0      0        2 
   8   chr8_28567218     AOna    A    G        0      0        2 
   8   chr8_28567218     ASom    A    G        0      0        2 
   8   chr8_28567218     HCab    A    G        1      2        2 
   8   chr8_28567218     HPrz    A    G        1      2        2 
   8   chr8_28567218     ZBoe    A    G        0      0        2 
   8   chr8_28567218     ZGre    A    G        0      0        2 
   8   chr8_28567218     ZHar    A    G        0      0        2 
   8   chr8_28567218   Sample    A    G        0      0        2 
   8   chr8_28570408     AAsi    A    G        0      0        2 
   8   chr8_28570408     AKia    A    G        0      0        2 
   8   chr8_28570408     AOna    A    G        0      0        2 
   8   chr8_28570408     ASom    A    G        0      0        2 
   8   chr8_28570408     HCab    A    G        0      0        2 
   8   chr8_28570408     HPrz    A    G        0      0        2 
   8   chr8_28570408     ZBoe    A    G        0      0        2 
   8   chr8_28570408     ZGre    A    G        1      2        2 
   8   chr8_28570408     ZHar    A    G        0      0        2 
   8   chr8_28570408   Sample    A    G        0      0        2 
   8   chr8_28579647     AAsi    A    G        0      0        2 
   8   chr8_28579647     AKia    A    G        0      0        2 
   8   chr8_28579647     AOna    A    G        0      0        2 
   8   chr8_28579647     ASom    A    G        0      0        2 
   8   chr8_28579647     HCab    A    G        0      0        2 
   8   chr8_28579647     HPrz    A    G        0      0        2 
   8   chr8_28579647     ZBoe    A    G        0      0        2 
   8   chr8_28579647     ZGre    A    G        0      0        2 
   8   chr8_28579647     ZHar    A    G        1      2        2 
   8   chr8_28579647   Sample    A    G        0      0        2 
   8   chr8_28585913     AAsi    C    G        0      0        2 
   8   chr8_28585913     AKia    C    G        0      0        2 
   8   chr8_28585913     AOna    C    G        0      0        2 
   8   chr8_28585913     ASom    C    G        0      0        2 
   8   chr8_28585913     HCab    C    G        1      2        2 
   8   chr8_28585913     HPrz    C    G        1      2        2 
   8   chr8_28585913     ZBoe    C    G        0      0        2 
   8   chr8_28585913     ZGre    C    G        0      0        2 
   8   chr8_28585913     ZHar    C    G        0      0        2 
   8   chr8_28585913   Sample    C    G        0      0        2 
   8   chr8_28591759     AAsi    A    G        0      0        2 
   8   chr8_28591759     AKia    A    G        0      0        2 
   8   chr8_28591759     AOna    A    G        0      0        2 
   8   chr8_28591759     ASom    A    G        1      2        2 
   8   chr8_28591759     HCab    A    G        0      0        2 
   8   chr8_28591759     HPrz    A    G        0      0        2 
   8   chr8_28591759     ZBoe    A    G        0      0        2 
   8   chr8_28591759     ZGre    A    G        0      0        2 
   8   chr8_28591759     ZHar    A    G        0      0        2 
   8   chr8_28591759   Sample    A    G        0      0        2 
   8   chr8_28592663     AAsi    T    G        0      0        2 
   8   chr8_28592663     AKia    T    G        0      0        2 
   8   chr8_28592663     AOna    T    G        0      0        2 
   8   chr8_28592663     ASom    T    G        0      0        2 
   8   chr8_28592663     HCab    T    G        0      0        2 
   8   chr8_28592663     HPrz    T    G        0      0        2 
   8   chr8_28592663     ZBoe    T    G      0.5      1        2 
   8   chr8_28592663     ZGre    T    G        0      0        2 
   8   chr8_28592663     ZHar    T    G        0      0        2 
   8   chr8_28592663   Sample    T    G        0      0        2 
   8   chr8_28593820     AAsi    G    T        0      0        2 
   8   chr8_28593820     AKia    G    T        0      0        2 
   8   chr8_28593820     AOna    G    T        0      0        2 
   8   chr8_28593820     ASom    G    T        0      0        2 
   8   chr8_28593820     HCab    G    T        0      0        2 
   8   chr8_28593820     HPrz    G    T        0      0        2 
   8   chr8_28593820     ZBoe    G    T      0.5      1        2 
   8   chr8_28593820     ZGre    G    T        0      0        2 
   8   chr8_28593820     ZHar    G    T        0      0        2 
   8   chr8_28593820   Sample    G    T        0      0        2 
   8   chr8_28607842     AAsi    C    A        0      0        2 
   8   chr8_28607842     AKia    C    A        0      0        2 
   8   chr8_28607842     AOna    C    A        0      0        2 
   8   chr8_28607842     ASom    C    A        1      2        2 
   8   chr8_28607842     HCab    C    A        0      0        2 
   8   chr8_28607842     HPrz    C    A        0      0        2 
   8   chr8_28607842     ZBoe    C    A        0      0        2 
   8   chr8_28607842     ZGre    C    A        0      0        2 
   8   chr8_28607842     ZHar    C    A        0      0        2 
   8   chr8_28607842   Sample    C    A        0      0        2 
   8   chr8_28616284     AAsi    C    G        0      0        2 
   8   chr8_28616284     AKia    C    G        0      0        2 
   8   chr8_28616284     AOna    C    G        1      2        2 
   8   chr8_28616284     ASom    C    G        0      0        2 
   8   chr8_28616284     HCab    C    G        0      0        2 
   8   chr8_28616284     HPrz    C    G        0      0        2 
   8   chr8_28616284     ZBoe    C    G        0      0        2 
   8   chr8_28616284     ZGre    C    G        0      0        2 
   8   chr8_28616284     ZHar    C    G        0      0        2 
   8   chr8_28616284   Sample    C    G        0      0        2 
   8   chr8_28618767     AAsi    C    G        0      0        2 
   8   chr8_28618767     AKia    C    G        0      0        2 
   8   chr8_28618767     AOna    C    G        0      0        2 
   8   chr8_28618767     ASom    C    G        0      0        2 
   8   chr8_28618767     HCab    C    G        1      2        2 
   8   chr8_28618767     HPrz    C    G        1      2        2 
   8   chr8_28618767     ZBoe    C    G        0      0        2 
   8   chr8_28618767     ZGre    C    G        0      0        2 
   8   chr8_28618767     ZHar    C    G        0      0        2 
   8   chr8_28618767   Sample    C    G        0      0        2 
   8   chr8_28641069     AAsi    C    T        0      0        2 
   8   chr8_28641069     AKia    C    T        0      0        2 
   8   chr8_28641069     AOna    C    T        0      0        2 
   8   chr8_28641069     ASom    C    T        0      0        2 
   8   chr8_28641069     HCab    C    T        1      2        2 
   8   chr8_28641069     HPrz    C    T        1      2        2 
   8   chr8_28641069     ZBoe    C    T        0      0        2 
   8   chr8_28641069     ZGre    C    T        0      0        2 
   8   chr8_28641069     ZHar    C    T        0      0        2 
   8   chr8_28641069   Sample    C    T        0      0        2 
   8   chr8_28645862     AAsi    A    G        0      0        2 
   8   chr8_28645862     AKia    A    G        0      0        2 
   8   chr8_28645862     AOna    A    G        0      0        2 
   8   chr8_28645862     ASom    A    G      0.5      1        2 
   8   chr8_28645862     HCab    A    G        0      0        2 
   8   chr8_28645862     HPrz    A    G        0      0        2 
   8   chr8_28645862     ZBoe    A    G        0      0        2 
   8   chr8_28645862     ZGre    A    G        0      0        2 
   8   chr8_28645862     ZHar    A    G        0      0        2 
   8   chr8_28645862   Sample    A    G        0      0        2 
   8   chr8_28647746     AAsi    C    T        1      2        2 
   8   chr8_28647746     AKia    C    T        0      0        2 
   8   chr8_28647746     AOna    C    T        0      0        2 
   8   chr8_28647746     ASom    C    T        1      2        2 
   8   chr8_28647746     HCab    C    T        1      2        2 
   8   chr8_28647746     HPrz    C    T        1      2        2 
   8   chr8_28647746     ZBoe    C    T        0      0        2 
   8   chr8_28647746     ZGre    C    T        0      0        2 
   8   chr8_28647746     ZHar    C    T        0      0        2 
   8   chr8_28647746   Sample    C    T        1      2        2 
   8   chr8_28653609     AAsi    A    G        0      0        2 
   8   chr8_28653609     AKia    A    G        0      0        2 
   8   chr8_28653609     AOna    A    G        0      0        2 
   8   chr8_28653609     ASom    A    G        0      0        2 
   8   chr8_28653609     HCab    A    G        0      0        2 
   8   chr8_28653609     HPrz    A    G        0      0        2 
   8   chr8_28653609     ZBoe    A    G        0      0        2 
   8   chr8_28653609     ZGre    A    G        0      0        2 
   8   chr8_28653609     ZHar    A    G        1      2        2 
   8   chr8_28653609   Sample    A    G        0      0        2 
   8   chr8_28662401     AAsi    G    T        0      0        2 
   8   chr8_28662401     AKia    G    T        0      0        2 
   8   chr8_28662401     AOna    G    T      0.5      1        2 
   8   chr8_28662401     ASom    G    T        0      0        2 
   8   chr8_28662401     HCab    G    T        0      0        2 
   8   chr8_28662401     HPrz    G    T        0      0        2 
   8   chr8_28662401     ZBoe    G    T        0      0        2 
   8   chr8_28662401     ZGre    G    T        0      0        2 
   8   chr8_28662401     ZHar    G    T        0      0        2 
   8   chr8_28662401   Sample    G    T        0      0        2 
   8   chr8_28665693     AAsi    T    C        1      2        2 
   8   chr8_28665693     AKia    T    C        0      0        2 
   8   chr8_28665693     AOna    T    C        0      0        2 
   8   chr8_28665693     ASom    T    C        1      2        2 
   8   chr8_28665693     HCab    T    C        0      0        2 
   8   chr8_28665693     HPrz    T    C        0      0        2 
   8   chr8_28665693     ZBoe    T    C        0      0        2 
   8   chr8_28665693     ZGre    T    C        0      0        2 
   8   chr8_28665693     ZHar    T    C        0      0        2 
   8   chr8_28665693   Sample    T    C        1      2        2 
   8   chr8_28673797     AAsi    G    A        0      0        2 
   8   chr8_28673797     AKia    G    A        0      0        2 
   8   chr8_28673797     AOna    G    A        0      0        2 
   8   chr8_28673797     ASom    G    A        0      0        2 
   8   chr8_28673797     HCab    G    A        0      0        2 
   8   chr8_28673797     HPrz    G    A      0.5      1        2 
   8   chr8_28673797     ZBoe    G    A        0      0        2 
   8   chr8_28673797     ZGre    G    A        0      0        2 
   8   chr8_28673797     ZHar    G    A        0      0        2 
   8   chr8_28673797   Sample    G    A        0      0        2 
   8   chr8_28675342     AAsi    G    C        0      0        2 
   8   chr8_28675342     AKia    G    C        0      0        2 
   8   chr8_28675342     AOna    G    C        0      0        2 
   8   chr8_28675342     ASom    G    C        0      0        2 
   8   chr8_28675342     HCab    G    C        0      0        2 
   8   chr8_28675342     HPrz    G    C        0      0        2 
   8   chr8_28675342     ZBoe    G    C      0.5      1        2 
   8   chr8_28675342     ZGre    G    C        0      0        2 
   8   chr8_28675342     ZHar    G    C        0      0        2 
   8   chr8_28675342   Sample    G    C        0      0        2 
   8   chr8_28681004     AAsi    G    A        1      2        2 
   8   chr8_28681004     AKia    G    A        0      0        2 
   8   chr8_28681004     AOna    G    A        0      0        2 
   8   chr8_28681004     ASom    G    A        1      2        2 
   8   chr8_28681004     HCab    G    A        0      0        2 
   8   chr8_28681004     HPrz    G    A        0      0        2 
   8   chr8_28681004     ZBoe    G    A        0      0        2 
   8   chr8_28681004     ZGre    G    A        0      0        2 
   8   chr8_28681004     ZHar    G    A        0      0        2 
   8   chr8_28681004   Sample    G    A        0      0        2 
   8   chr8_28683276     AAsi    G    A        1      2        2 
   8   chr8_28683276     AKia    G    A        0      0        2 
   8   chr8_28683276     AOna    G    A        0      0        2 
   8   chr8_28683276     ASom    G    A        0      0        2 
   8   chr8_28683276     HCab    G    A        1      2        2 
   8   chr8_28683276     HPrz    G    A        1      2        2 
   8   chr8_28683276     ZBoe    G    A        0      0        2 
   8   chr8_28683276     ZGre    G    A        0      0        2 
   8   chr8_28683276     ZHar    G    A        0      0        2 
   8   chr8_28683276   Sample    G    A        1      2        2 
   8   chr8_28698444     AAsi    T    C        0      0        2 
   8   chr8_28698444     AKia    T    C        0      0        2 
   8   chr8_28698444     AOna    T    C        0      0        2 
   8   chr8_28698444     ASom    T    C        0      0        2 
   8   chr8_28698444     HCab    T    C        0      0        2 
   8   chr8_28698444     HPrz    T    C        0      0        2 
   8   chr8_28698444     ZBoe    T    C      0.5      1        2 
   8   chr8_28698444     ZGre    T    C        0      0        2 
   8   chr8_28698444     ZHar    T    C        0      0        2 
   8   chr8_28698444   Sample    T    C        0      0        2 
   8   chr8_28701040     AAsi    T    C        0      0        2 
   8   chr8_28701040     AKia    T    C        0      0        2 
   8   chr8_28701040     AOna    T    C        0      0        2 
   8   chr8_28701040     ASom    T    C        0      0        2 
   8   chr8_28701040     HCab    T    C        0      0        2 
   8   chr8_28701040     HPrz    T    C        0      0        2 
   8   chr8_28701040     ZBoe    T    C        0      0        2 
   8   chr8_28701040     ZGre    T    C        1      2        2 
   8   chr8_28701040     ZHar    T    C        0      0        2 
   8   chr8_28701040   Sample    T    C        0      0        2 
   8   chr8_28728233     AAsi    T    C        0      0        2 
   8   chr8_28728233     AKia    T    C        0      0        2 
   8   chr8_28728233     AOna    T    C        0      0        2 
   8   chr8_28728233     ASom    T    C        0      0        2 
   8   chr8_28728233     HCab    T    C        1      2        2 
   8   chr8_28728233     HPrz    T    C        1      2        2 
   8   chr8_28728233     ZBoe    T    C        0      0        2 
   8   chr8_28728233     ZGre    T    C        0      0        2 
   8   chr8_28728233     ZHar    T    C        0      0        2 
   8   chr8_28728233   Sample    T    C        0      0        2 
   8   chr8_28742458     AAsi    C    T        0      0        2 
   8   chr8_28742458     AKia    C    T        0      0        2 
   8   chr8_28742458     AOna    C    T        0      0        2 
   8   chr8_28742458     ASom    C    T        0      0        2 
   8   chr8_28742458     HCab    C    T        1      2        2 
   8   chr8_28742458     HPrz    C    T        1      2        2 
   8   chr8_28742458     ZBoe    C    T        0      0        2 
   8   chr8_28742458     ZGre    C    T        0      0        2 
   8   chr8_28742458     ZHar    C    T        0      0        2 
   8   chr8_28742458   Sample    C    T        0      0        2 
   8   chr8_28742539     AAsi    A    G        0      0        2 
   8   chr8_28742539     AKia    A    G        1      2        2 
   8   chr8_28742539     AOna    A    G        1      2        2 
   8   chr8_28742539     ASom    A    G        0      0        2 
   8   chr8_28742539     HCab    A    G        0      0        2 
   8   chr8_28742539     HPrz    A    G        0      0        2 
   8   chr8_28742539     ZBoe    A    G        0      0        2 
   8   chr8_28742539     ZGre    A    G        0      0        2 
   8   chr8_28742539     ZHar    A    G        0      0        2 
   8   chr8_28742539   Sample    A    G        0      0        2 
   8   chr8_28747336     AAsi    A    T        0      0        2 
   8   chr8_28747336     AKia    A    T        0      0        2 
   8   chr8_28747336     AOna    A    T        0      0        2 
   8   chr8_28747336     ASom    A    T        0      0        2 
   8   chr8_28747336     HCab    A    T        0      0        2 
   8   chr8_28747336     HPrz    A    T        0      0        2 
   8   chr8_28747336     ZBoe    A    T      0.5      1        2 
   8   chr8_28747336     ZGre    A    T        1      2        2 
   8   chr8_28747336     ZHar    A    T        0      0        2 
   8   chr8_28747336   Sample    A    T        0      0        2 
   8   chr8_28748246     AAsi    T    C        0      0        2 
   8   chr8_28748246     AKia    T    C        0      0        2 
   8   chr8_28748246     AOna    T    C        0      0        2 
   8   chr8_28748246     ASom    T    C        0      0        2 
   8   chr8_28748246     HCab    T    C        0      0        2 
   8   chr8_28748246     HPrz    T    C        0      0        2 
   8   chr8_28748246     ZBoe    T    C        0      0        2 
   8   chr8_28748246     ZGre    T    C        1      2        2 
   8   chr8_28748246     ZHar    T    C        0      0        2 
   8   chr8_28748246   Sample    T    C        0      0        2 
   8   chr8_28748487     AAsi    T    G        0      0        2 
   8   chr8_28748487     AKia    T    G        0      0        2 
   8   chr8_28748487     AOna    T    G        0      0        2 
   8   chr8_28748487     ASom    T    G        0      0        2 
   8   chr8_28748487     HCab    T    G        1      2        2 
   8   chr8_28748487     HPrz    T    G        1      2        2 
   8   chr8_28748487     ZBoe    T    G        0      0        2 
   8   chr8_28748487     ZGre    T    G        0      0        2 
   8   chr8_28748487     ZHar    T    G        0      0        2 
   8   chr8_28748487   Sample    T    G        0      0        2 
   8   chr8_28756322     AAsi    G    A        0      0        2 
   8   chr8_28756322     AKia    G    A        0      0        2 
   8   chr8_28756322     AOna    G    A        0      0        2 
   8   chr8_28756322     ASom    G    A        0      0        2 
   8   chr8_28756322     HCab    G    A        1      2        2 
   8   chr8_28756322     HPrz    G    A        1      2        2 
   8   chr8_28756322     ZBoe    G    A        0      0        2 
   8   chr8_28756322     ZGre    G    A        0      0        2 
   8   chr8_28756322     ZHar    G    A        0      0        2 
   8   chr8_28756322   Sample    G    A        0      0        2 
   8   chr8_28760342     AAsi    A    G        1      2        2 
   8   chr8_28760342     AKia    A    G      0.5      1        2 
   8   chr8_28760342     AOna    A    G      0.5      1        2 
   8   chr8_28760342     ASom    A    G        1      2        2 
   8   chr8_28760342     HCab    A    G        0      0        2 
   8   chr8_28760342     HPrz    A    G        0      0        2 
   8   chr8_28760342     ZBoe    A    G        0      0        2 
   8   chr8_28760342     ZGre    A    G        0      0        2 
   8   chr8_28760342     ZHar    A    G      0.5      1        2 
   8   chr8_28760342   Sample    A    G        0      0        2 
   8   chr8_28764046     AAsi    C    G        0      0        2 
   8   chr8_28764046     AKia    C    G        0      0        2 
   8   chr8_28764046     AOna    C    G        0      0        2 
   8   chr8_28764046     ASom    C    G        0      0        2 
   8   chr8_28764046     HCab    C    G        1      2        2 
   8   chr8_28764046     HPrz    C    G        1      2        2 
   8   chr8_28764046     ZBoe    C    G        0      0        2 
   8   chr8_28764046     ZGre    C    G        0      0        2 
   8   chr8_28764046     ZHar    C    G        0      0        2 
   8   chr8_28764046   Sample    C    G        0      0        2 
   8   chr8_28776375     AAsi    G    A        0      0        2 
   8   chr8_28776375     AKia    G    A        0      0        2 
   8   chr8_28776375     AOna    G    A        0      0        2 
   8   chr8_28776375     ASom    G    A        0      0        2 
   8   chr8_28776375     HCab    G    A        0      0        2 
   8   chr8_28776375     HPrz    G    A        0      0        2 
   8   chr8_28776375     ZBoe    G    A      0.5      1        2 
   8   chr8_28776375     ZGre    G    A        0      0        2 
   8   chr8_28776375     ZHar    G    A        0      0        2 
   8   chr8_28776375   Sample    G    A        0      0        2 
   8   chr8_28785795     AAsi    T    G        0      0        2 
   8   chr8_28785795     AKia    T    G        0      0        2 
   8   chr8_28785795     AOna    T    G        0      0        2 
   8   chr8_28785795     ASom    T    G        0      0        2 
   8   chr8_28785795     HCab    T    G        0      0        2 
   8   chr8_28785795     HPrz    T    G        0      0        2 
   8   chr8_28785795     ZBoe    T    G        0      0        2 
   8   chr8_28785795     ZGre    T    G        0      0        2 
   8   chr8_28785795     ZHar    T    G      0.5      1        2 
   8   chr8_28785795   Sample    T    G        0      0        2 
   8   chr8_28786541     AAsi    A    G        0      0        2 
   8   chr8_28786541     AKia    A    G        0      0        2 
   8   chr8_28786541     AOna    A    G        0      0        2 
   8   chr8_28786541     ASom    A    G        0      0        2 
   8   chr8_28786541     HCab    A    G        0      0        2 
   8   chr8_28786541     HPrz    A    G        0      0        2 
   8   chr8_28786541     ZBoe    A    G        0      0        2 
   8   chr8_28786541     ZGre    A    G      0.5      1        2 
   8   chr8_28786541     ZHar    A    G        1      2        2 
   8   chr8_28786541   Sample    A    G        0      0        2 
   8   chr8_28795628     AAsi    A    G        0      0        2 
   8   chr8_28795628     AKia    A    G        0      0        2 
   8   chr8_28795628     AOna    A    G        0      0        2 
   8   chr8_28795628     ASom    A    G        0      0        2 
   8   chr8_28795628     HCab    A    G        0      0        2 
   8   chr8_28795628     HPrz    A    G        0      0        2 
   8   chr8_28795628     ZBoe    A    G        0      0        2 
   8   chr8_28795628     ZGre    A    G        0      0        2 
   8   chr8_28795628     ZHar    A    G        1      2        2 
   8   chr8_28795628   Sample    A    G        0      0        2 
   8   chr8_28805587     AAsi    T    C        0      0        2 
   8   chr8_28805587     AKia    T    C        0      0        2 
   8   chr8_28805587     AOna    T    C        0      0        2 
   8   chr8_28805587     ASom    T    C        0      0        2 
   8   chr8_28805587     HCab    T    C        0      0        2 
   8   chr8_28805587     HPrz    T    C        0      0        2 
   8   chr8_28805587     ZBoe    T    C      0.5      1        2 
   8   chr8_28805587     ZGre    T    C        0      0        2 
   8   chr8_28805587     ZHar    T    C        0      0        2 
   8   chr8_28805587   Sample    T    C        0      0        2 
   8   chr8_28807552     AAsi    A    G        0      0        2 
   8   chr8_28807552     AKia    A    G        0      0        2 
   8   chr8_28807552     AOna    A    G        0      0        2 
   8   chr8_28807552     ASom    A    G        0      0        2 
   8   chr8_28807552     HCab    A    G        1      2        2 
   8   chr8_28807552     HPrz    A    G        1      2        2 
   8   chr8_28807552     ZBoe    A    G        0      0        2 
   8   chr8_28807552     ZGre    A    G        0      0        2 
   8   chr8_28807552     ZHar    A    G        0      0        2 
   8   chr8_28807552   Sample    A    G        0      0        2 
   8   chr8_28816095     AAsi    A    T        0      0        2 
   8   chr8_28816095     AKia    A    T        0      0        2 
   8   chr8_28816095     AOna    A    T        0      0        2 
   8   chr8_28816095     ASom    A    T        0      0        2 
   8   chr8_28816095     HCab    A    T        0      0        2 
   8   chr8_28816095     HPrz    A    T        0      0        2 
   8   chr8_28816095     ZBoe    A    T        0      0        2 
   8   chr8_28816095     ZGre    A    T      0.5      1        2 
   8   chr8_28816095     ZHar    A    T        0      0        2 
   8   chr8_28816095   Sample    A    T        0      0        2 
   8   chr8_28820068     AAsi    T    C        0      0        2 
   8   chr8_28820068     AKia    T    C        0      0        2 
   8   chr8_28820068     AOna    T    C        0      0        2 
   8   chr8_28820068     ASom    T    C        0      0        2 
   8   chr8_28820068     HCab    T    C        1      2        2 
   8   chr8_28820068     HPrz    T    C        1      2        2 
   8   chr8_28820068     ZBoe    T    C        0      0        2 
   8   chr8_28820068     ZGre    T    C        0      0        2 
   8   chr8_28820068     ZHar    T    C        0      0        2 
   8   chr8_28820068   Sample    T    C        0      0        2 
   8   chr8_28821085     AAsi    C    T        1      2        2 
   8   chr8_28821085     AKia    C    T        0      0        2 
   8   chr8_28821085     AOna    C    T        0      0        2 
   8   chr8_28821085     ASom    C    T        0      0        2 
   8   chr8_28821085     HCab    C    T        0      0        2 
   8   chr8_28821085     HPrz    C    T        0      0        2 
   8   chr8_28821085     ZBoe    C    T        0      0        2 
   8   chr8_28821085     ZGre    C    T        0      0        2 
   8   chr8_28821085     ZHar    C    T        0      0        2 
   8   chr8_28821085   Sample    C    T        0      0        2 
   8   chr8_28822403     AAsi    C    G        0      0        2 
   8   chr8_28822403     AKia    C    G        0      0        2 
   8   chr8_28822403     AOna    C    G        0      0        2 
   8   chr8_28822403     ASom    C    G        0      0        2 
   8   chr8_28822403     HCab    C    G        0      0        2 
   8   chr8_28822403     HPrz    C    G        0      0        2 
   8   chr8_28822403     ZBoe    C    G      0.5      1        2 
   8   chr8_28822403     ZGre    C    G        0      0        2 
   8   chr8_28822403     ZHar    C    G        0      0        2 
   8   chr8_28822403   Sample    C    G        0      0        2 
   8   chr8_28829414     AAsi    C    T        1      2        2 
   8   chr8_28829414     AKia    C    T        0      0        2 
   8   chr8_28829414     AOna    C    T        0      0        2 
   8   chr8_28829414     ASom    C    T        1      2        2 
   8   chr8_28829414     HCab    C    T        0      0        2 
   8   chr8_28829414     HPrz    C    T        0      0        2 
   8   chr8_28829414     ZBoe    C    T        0      0        2 
   8   chr8_28829414     ZGre    C    T        0      0        2 
   8   chr8_28829414     ZHar    C    T        0      0        2 
   8   chr8_28829414   Sample    C    T        1      2        2 
   8   chr8_28829730     AAsi    C    A        0      0        2 
   8   chr8_28829730     AKia    C    A        0      0        2 
   8   chr8_28829730     AOna    C    A        0      0        2 
   8   chr8_28829730     ASom    C    A        0      0        2 
   8   chr8_28829730     HCab    C    A        1      2        2 
   8   chr8_28829730     HPrz    C    A      0.5      1        2 
   8   chr8_28829730     ZBoe    C    A        0      0        2 
   8   chr8_28829730     ZGre    C    A        0      0        2 
   8   chr8_28829730     ZHar    C    A        0      0        2 
   8   chr8_28829730   Sample    C    A        0      0        2 
   8   chr8_28832659     AAsi    G    A        0      0        2 
   8   chr8_28832659     AKia    G    A        0      0        2 
   8   chr8_28832659     AOna    G    A        0      0        2 
   8   chr8_28832659     ASom    G    A        0      0        2 
   8   chr8_28832659     HCab    G    A        1      2        2 
   8   chr8_28832659     HPrz    G    A        1      2        2 
   8   chr8_28832659     ZBoe    G    A        0      0        2 
   8   chr8_28832659     ZGre    G    A        0      0        2 
   8   chr8_28832659     ZHar    G    A        0      0        2 
   8   chr8_28832659   Sample    G    A        0      0        2 
   8   chr8_28834591     AAsi    A    G        0      0        2 
   8   chr8_28834591     AKia    A    G        1      2        2 
   8   chr8_28834591     AOna    A    G        0      0        2 
   8   chr8_28834591     ASom    A    G        0      0        2 
   8   chr8_28834591     HCab    A    G        0      0        2 
   8   chr8_28834591     HPrz    A    G        0      0        2 
   8   chr8_28834591     ZBoe    A    G        0      0        2 
   8   chr8_28834591     ZGre    A    G        0      0        2 
   8   chr8_28834591     ZHar    A    G        0      0        2 
   8   chr8_28834591   Sample    A    G        0      0        2 
   8   chr8_28835013     AAsi    A    G        1      2        2 
   8   chr8_28835013     AKia    A    G        0      0        2 
   8   chr8_28835013     AOna    A    G        0      0        2 
   8   chr8_28835013     ASom    A    G        1      2        2 
   8   chr8_28835013     HCab    A    G        0      0        2 
   8   chr8_28835013     HPrz    A    G        0      0        2 
   8   chr8_28835013     ZBoe    A    G        1      2        2 
   8   chr8_28835013     ZGre    A    G        1      2        2 
   8   chr8_28835013     ZHar    A    G        0      0        2 
   8   chr8_28835013   Sample    A    G        1      2        2 
   8   chr8_28839514     AAsi    G    T        0      0        2 
   8   chr8_28839514     AKia    G    T        0      0        2 
   8   chr8_28839514     AOna    G    T        0      0        2 
   8   chr8_28839514     ASom    G    T        0      0        2 
   8   chr8_28839514     HCab    G    T        0      0        2 
   8   chr8_28839514     HPrz    G    T        0      0        2 
   8   chr8_28839514     ZBoe    G    T        0      0        2 
   8   chr8_28839514     ZGre    G    T        0      0        2 
   8   chr8_28839514     ZHar    G    T        1      2        2 
   8   chr8_28839514   Sample    G    T        0      0        2 
   8   chr8_28842558     AAsi    C    T        0      0        2 
   8   chr8_28842558     AKia    C    T        0      0        2 
   8   chr8_28842558     AOna    C    T        0      0        2 
   8   chr8_28842558     ASom    C    T        0      0        2 
   8   chr8_28842558     HCab    C    T        1      2        2 
   8   chr8_28842558     HPrz    C    T        1      2        2 
   8   chr8_28842558     ZBoe    C    T        0      0        2 
   8   chr8_28842558     ZGre    C    T        0      0        2 
   8   chr8_28842558     ZHar    C    T        0      0        2 
   8   chr8_28842558   Sample    C    T        0      0        2 
   8   chr8_28857877     AAsi    T    G        0      0        2 
   8   chr8_28857877     AKia    T    G        0      0        2 
   8   chr8_28857877     AOna    T    G        0      0        2 
   8   chr8_28857877     ASom    T    G        0      0        2 
   8   chr8_28857877     HCab    T    G        1      2        2 
   8   chr8_28857877     HPrz    T    G        1      2        2 
   8   chr8_28857877     ZBoe    T    G        0      0        2 
   8   chr8_28857877     ZGre    T    G        0      0        2 
   8   chr8_28857877     ZHar    T    G        0      0        2 
   8   chr8_28857877   Sample    T    G        0      0        2 
   8   chr8_28858850     AAsi    T    C        0      0        2 
   8   chr8_28858850     AKia    T    C        0      0        2 
   8   chr8_28858850     AOna    T    C        0      0        2 
   8   chr8_28858850     ASom    T    C        0      0        2 
   8   chr8_28858850     HCab    T    C        0      0        2 
   8   chr8_28858850     HPrz    T    C        0      0        2 
   8   chr8_28858850     ZBoe    T    C      0.5      1        2 
   8   chr8_28858850     ZGre    T    C        0      0        2 
   8   chr8_28858850     ZHar    T    C        0      0        2 
   8   chr8_28858850   Sample    T    C        0      0        2 
   8   chr8_28863321     AAsi    A    G        0      0        2 
   8   chr8_28863321     AKia    A    G        0      0        2 
   8   chr8_28863321     AOna    A    G      0.5      1        2 
   8   chr8_28863321     ASom    A    G        0      0        2 
   8   chr8_28863321     HCab    A    G        0      0        2 
   8   chr8_28863321     HPrz    A    G        0      0        2 
   8   chr8_28863321     ZBoe    A    G        0      0        2 
   8   chr8_28863321     ZGre    A    G        0      0        2 
   8   chr8_28863321     ZHar    A    G        0      0        2 
   8   chr8_28863321   Sample    A    G        0      0        2 
   8   chr8_28865940     AAsi    G    A        0      0        2 
   8   chr8_28865940     AKia    G    A        0      0        2 
   8   chr8_28865940     AOna    G    A        0      0        2 
   8   chr8_28865940     ASom    G    A        0      0        2 
   8   chr8_28865940     HCab    G    A        1      2        2 
   8   chr8_28865940     HPrz    G    A        1      2        2 
   8   chr8_28865940     ZBoe    G    A        0      0        2 
   8   chr8_28865940     ZGre    G    A        0      0        2 
   8   chr8_28865940     ZHar    G    A        0      0        2 
   8   chr8_28865940   Sample    G    A        0      0        2 
   8   chr8_28870107     AAsi    A    C        0      0        2 
   8   chr8_28870107     AKia    A    C        0      0        2 
   8   chr8_28870107     AOna    A    C        1      2        2 
   8   chr8_28870107     ASom    A    C        0      0        2 
   8   chr8_28870107     HCab    A    C        0      0        2 
   8   chr8_28870107     HPrz    A    C        0      0        2 
   8   chr8_28870107     ZBoe    A    C        0      0        2 
   8   chr8_28870107     ZGre    A    C        0      0        2 
   8   chr8_28870107     ZHar    A    C        0      0        2 
   8   chr8_28870107   Sample    A    C        0      0        2 
   8   chr8_28871696     AAsi    G    C        0      0        2 
   8   chr8_28871696     AKia    G    C        0      0        2 
   8   chr8_28871696     AOna    G    C        0      0        2 
   8   chr8_28871696     ASom    G    C        0      0        2 
   8   chr8_28871696     HCab    G    C        0      0        2 
   8   chr8_28871696     HPrz    G    C        0      0        2 
   8   chr8_28871696     ZBoe    G    C        1      2        2 
   8   chr8_28871696     ZGre    G    C        0      0        2 
   8   chr8_28871696     ZHar    G    C        0      0        2 
   8   chr8_28871696   Sample    G    C        0      0        2 
   8   chr8_28872419     AAsi    G    C        1      2        2 
   8   chr8_28872419     AKia    G    C        0      0        2 
   8   chr8_28872419     AOna    G    C        0      0        2 
   8   chr8_28872419     ASom    G    C        1      2        2 
   8   chr8_28872419     HCab    G    C        0      0        2 
   8   chr8_28872419     HPrz    G    C        0      0        2 
   8   chr8_28872419     ZBoe    G    C        0      0        2 
   8   chr8_28872419     ZGre    G    C        0      0        2 
   8   chr8_28872419     ZHar    G    C        0      0        2 
   8   chr8_28872419   Sample    G    C        1      2        2 
   8   chr8_28878036     AAsi    C    G        0      0        2 
   8   chr8_28878036     AKia    C    G        1      2        2 
   8   chr8_28878036     AOna    C    G        1      2        2 
   8   chr8_28878036     ASom    C    G        0      0        2 
   8   chr8_28878036     HCab    C    G        0      0        2 
   8   chr8_28878036     HPrz    C    G        0      0        2 
   8   chr8_28878036     ZBoe    C    G        0      0        2 
   8   chr8_28878036     ZGre    C    G        0      0        2 
   8   chr8_28878036     ZHar    C    G        0      0        2 
   8   chr8_28878036   Sample    C    G        0      0        2 
   8   chr8_28878491     AAsi    G    A        0      0        2 
   8   chr8_28878491     AKia    G    A        0      0        2 
   8   chr8_28878491     AOna    G    A        0      0        2 
   8   chr8_28878491     ASom    G    A        0      0        2 
   8   chr8_28878491     HCab    G    A        0      0        2 
   8   chr8_28878491     HPrz    G    A        0      0        2 
   8   chr8_28878491     ZBoe    G    A        1      2        2 
   8   chr8_28878491     ZGre    G    A        0      0        2 
   8   chr8_28878491     ZHar    G    A        0      0        2 
   8   chr8_28878491   Sample    G    A        0      0        2 
   8   chr8_28884844     AAsi    G    C      0.5      1        2 
   8   chr8_28884844     AKia    G    C        0      0        2 
   8   chr8_28884844     AOna    G    C        0      0        2 
```
