## Supplementary File 1. Zonkey (Schubert et al. 2017) report for donkey specimen Ancient1. for "No genetic evidence yet for hinnies at Mazongshan (400-160 BCE), northwestern China": incl_ts.frq.strat (part 115 of 303)

```
   8   chr8_28884844     ASom    G    C        0      0        2 
   8   chr8_28884844     HCab    G    C        0      0        2 
   8   chr8_28884844     HPrz    G    C        0      0        2 
   8   chr8_28884844     ZBoe    G    C        0      0        2 
   8   chr8_28884844     ZGre    G    C        0      0        2 
   8   chr8_28884844     ZHar    G    C        0      0        2 
   8   chr8_28884844   Sample    G    C        0      0        2 
   8   chr8_28887170     AAsi    C    T        0      0        2 
   8   chr8_28887170     AKia    C    T        0      0        2 
   8   chr8_28887170     AOna    C    T        0      0        2 
   8   chr8_28887170     ASom    C    T        0      0        2 
   8   chr8_28887170     HCab    C    T        1      2        2 
   8   chr8_28887170     HPrz    C    T        1      2        2 
   8   chr8_28887170     ZBoe    C    T        0      0        2 
   8   chr8_28887170     ZGre    C    T        0      0        2 
   8   chr8_28887170     ZHar    C    T        0      0        2 
   8   chr8_28887170   Sample    C    T        0      0        2 
   8   chr8_28893607     AAsi    A    G        0      0        2 
   8   chr8_28893607     AKia    A    G        0      0        2 
   8   chr8_28893607     AOna    A    G        0      0        2 
   8   chr8_28893607     ASom    A    G        0      0        2 
   8   chr8_28893607     HCab    A    G        1      2        2 
   8   chr8_28893607     HPrz    A    G        1      2        2 
   8   chr8_28893607     ZBoe    A    G        0      0        2 
   8   chr8_28893607     ZGre    A    G        0      0        2 
   8   chr8_28893607     ZHar    A    G        0      0        2 
   8   chr8_28893607   Sample    A    G        0      0        2 
   8   chr8_28893776     AAsi    C    T        0      0        2 
   8   chr8_28893776     AKia    C    T        0      0        2 
   8   chr8_28893776     AOna    C    T        0      0        2 
   8   chr8_28893776     ASom    C    T        0      0        2 
   8   chr8_28893776     HCab    C    T        1      2        2 
   8   chr8_28893776     HPrz    C    T        1      2        2 
   8   chr8_28893776     ZBoe    C    T        0      0        2 
   8   chr8_28893776     ZGre    C    T        0      0        2 
   8   chr8_28893776     ZHar    C    T        0      0        2 
   8   chr8_28893776   Sample    C    T        0      0        2 
   8   chr8_28897160     AAsi    G    A        0      0        2 
   8   chr8_28897160     AKia    G    A        0      0        2 
   8   chr8_28897160     AOna    G    A        0      0        2 
   8   chr8_28897160     ASom    G    A        1      2        2 
   8   chr8_28897160     HCab    G    A        0      0        2 
   8   chr8_28897160     HPrz    G    A        0      0        2 
   8   chr8_28897160     ZBoe    G    A        0      0        2 
   8   chr8_28897160     ZGre    G    A        0      0        2 
   8   chr8_28897160     ZHar    G    A        0      0        2 
   8   chr8_28897160   Sample    G    A        0      0        2 
   8   chr8_28916998     AAsi    T    A        1      2        2 
   8   chr8_28916998     AKia    T    A        0      0        2 
   8   chr8_28916998     AOna    T    A        0      0        2 
   8   chr8_28916998     ASom    T    A        0      0        2 
   8   chr8_28916998     HCab    T    A        0      0        2 
   8   chr8_28916998     HPrz    T    A        0      0        2 
   8   chr8_28916998     ZBoe    T    A        0      0        2 
   8   chr8_28916998     ZGre    T    A        0      0        2 
   8   chr8_28916998     ZHar    T    A        0      0        2 
   8   chr8_28916998   Sample    T    A        1      2        2 
   8   chr8_28919451     AAsi    G    A        0      0        2 
   8   chr8_28919451     AKia    G    A      0.5      1        2 
   8   chr8_28919451     AOna    G    A      0.5      1        2 
   8   chr8_28919451     ASom    G    A        0      0        2 
   8   chr8_28919451     HCab    G    A        0      0        2 
   8   chr8_28919451     HPrz    G    A        0      0        2 
   8   chr8_28919451     ZBoe    G    A        0      0        2 
   8   chr8_28919451     ZGre    G    A        0      0        2 
   8   chr8_28919451     ZHar    G    A        0      0        2 
   8   chr8_28919451   Sample    G    A        0      0        2 
   8   chr8_28919682     AAsi    A    G        0      0        2 
   8   chr8_28919682     AKia    A    G        1      2        2 
   8   chr8_28919682     AOna    A    G        1      2        2 
   8   chr8_28919682     ASom    A    G        0      0        2 
   8   chr8_28919682     HCab    A    G        0      0        2 
   8   chr8_28919682     HPrz    A    G        0      0        2 
   8   chr8_28919682     ZBoe    A    G        0      0        2 
   8   chr8_28919682     ZGre    A    G        0      0        2 
   8   chr8_28919682     ZHar    A    G        0      0        2 
   8   chr8_28919682   Sample    A    G        0      0        2 
   8   chr8_28927189     AAsi    T    C        0      0        2 
   8   chr8_28927189     AKia    T    C        0      0        2 
   8   chr8_28927189     AOna    T    C        0      0        2 
   8   chr8_28927189     ASom    T    C        1      2        2 
   8   chr8_28927189     HCab    T    C        0      0        2 
   8   chr8_28927189     HPrz    T    C        0      0        2 
   8   chr8_28927189     ZBoe    T    C        0      0        2 
   8   chr8_28927189     ZGre    T    C        0      0        2 
   8   chr8_28927189     ZHar    T    C        0      0        2 
   8   chr8_28927189   Sample    T    C        0      0        2 
   8   chr8_28934390     AAsi    A    G        0      0        2 
   8   chr8_28934390     AKia    A    G        0      0        2 
   8   chr8_28934390     AOna    A    G      0.5      1        2 
   8   chr8_28934390     ASom    A    G        0      0        2 
   8   chr8_28934390     HCab    A    G        0      0        2 
   8   chr8_28934390     HPrz    A    G        0      0        2 
   8   chr8_28934390     ZBoe    A    G        0      0        2 
   8   chr8_28934390     ZGre    A    G        0      0        2 
   8   chr8_28934390     ZHar    A    G        0      0        2 
   8   chr8_28934390   Sample    A    G        0      0        2 
   8   chr8_28942321     AAsi    C    G        0      0        2 
   8   chr8_28942321     AKia    C    G        0      0        2 
   8   chr8_28942321     AOna    C    G        0      0        2 
   8   chr8_28942321     ASom    C    G        0      0        2 
   8   chr8_28942321     HCab    C    G        0      0        2 
   8   chr8_28942321     HPrz    C    G        0      0        2 
   8   chr8_28942321     ZBoe    C    G        1      2        2 
   8   chr8_28942321     ZGre    C    G        0      0        2 
   8   chr8_28942321     ZHar    C    G        0      0        2 
   8   chr8_28942321   Sample    C    G        0      0        2 
   8   chr8_28942346     AAsi    T    G        0      0        2 
   8   chr8_28942346     AKia    T    G        0      0        2 
   8   chr8_28942346     AOna    T    G        0      0        2 
   8   chr8_28942346     ASom    T    G        0      0        2 
   8   chr8_28942346     HCab    T    G        0      0        2 
   8   chr8_28942346     HPrz    T    G        0      0        2 
   8   chr8_28942346     ZBoe    T    G      0.5      1        2 
   8   chr8_28942346     ZGre    T    G        0      0        2 
   8   chr8_28942346     ZHar    T    G        0      0        2 
   8   chr8_28942346   Sample    T    G        0      0        2 
   8   chr8_28946310     AAsi    A    G        0      0        2 
   8   chr8_28946310     AKia    A    G        0      0        2 
   8   chr8_28946310     AOna    A    G        0      0        2 
   8   chr8_28946310     ASom    A    G        0      0        2 
   8   chr8_28946310     HCab    A    G        0      0        2 
   8   chr8_28946310     HPrz    A    G        0      0        2 
   8   chr8_28946310     ZBoe    A    G        0      0        2 
   8   chr8_28946310     ZGre    A    G      0.5      1        2 
   8   chr8_28946310     ZHar    A    G        0      0        2 
   8   chr8_28946310   Sample    A    G        0      0        2 
   8   chr8_28950602     AAsi    C    G        0      0        2 
   8   chr8_28950602     AKia    C    G        0      0        2 
   8   chr8_28950602     AOna    C    G        0      0        2 
   8   chr8_28950602     ASom    C    G        0      0        2 
   8   chr8_28950602     HCab    C    G        1      2        2 
   8   chr8_28950602     HPrz    C    G        1      2        2 
   8   chr8_28950602     ZBoe    C    G        0      0        2 
   8   chr8_28950602     ZGre    C    G        0      0        2 
   8   chr8_28950602     ZHar    C    G        0      0        2 
   8   chr8_28950602   Sample    C    G        0      0        2 
   8   chr8_28962434     AAsi    A    G        0      0        2 
   8   chr8_28962434     AKia    A    G        0      0        2 
   8   chr8_28962434     AOna    A    G        0      0        2 
   8   chr8_28962434     ASom    A    G        0      0        2 
   8   chr8_28962434     HCab    A    G        1      2        2 
   8   chr8_28962434     HPrz    A    G        1      2        2 
   8   chr8_28962434     ZBoe    A    G        0      0        2 
   8   chr8_28962434     ZGre    A    G        0      0        2 
   8   chr8_28962434     ZHar    A    G        0      0        2 
   8   chr8_28962434   Sample    A    G        0      0        2 
   8   chr8_28967229     AAsi    C    T        0      0        2 
   8   chr8_28967229     AKia    C    T        0      0        2 
   8   chr8_28967229     AOna    C    T        0      0        2 
   8   chr8_28967229     ASom    C    T        0      0        2 
   8   chr8_28967229     HCab    C    T        1      2        2 
   8   chr8_28967229     HPrz    C    T        1      2        2 
   8   chr8_28967229     ZBoe    C    T        0      0        2 
   8   chr8_28967229     ZGre    C    T        0      0        2 
   8   chr8_28967229     ZHar    C    T        0      0        2 
   8   chr8_28967229   Sample    C    T        0      0        2 
   8   chr8_28968343     AAsi    T    A        1      2        2 
   8   chr8_28968343     AKia    T    A        0      0        2 
   8   chr8_28968343     AOna    T    A        0      0        2 
   8   chr8_28968343     ASom    T    A        1      2        2 
   8   chr8_28968343     HCab    T    A        0      0        2 
   8   chr8_28968343     HPrz    T    A        0      0        2 
   8   chr8_28968343     ZBoe    T    A        0      0        2 
   8   chr8_28968343     ZGre    T    A        1      2        2 
   8   chr8_28968343     ZHar    T    A        0      0        2 
   8   chr8_28968343   Sample    T    A        1      2        2 
   8   chr8_28970341     AAsi    G    A        0      0        2 
   8   chr8_28970341     AKia    G    A        0      0        2 
   8   chr8_28970341     AOna    G    A        0      0        2 
   8   chr8_28970341     ASom    G    A        0      0        2 
   8   chr8_28970341     HCab    G    A        0      0        2 
   8   chr8_28970341     HPrz    G    A        0      0        2 
   8   chr8_28970341     ZBoe    G    A        0      0        2 
   8   chr8_28970341     ZGre    G    A        1      2        2 
   8   chr8_28970341     ZHar    G    A        0      0        2 
   8   chr8_28970341   Sample    G    A        0      0        2 
   8   chr8_28977075     AAsi    C    T        0      0        2 
   8   chr8_28977075     AKia    C    T        0      0        2 
   8   chr8_28977075     AOna    C    T        0      0        2 
   8   chr8_28977075     ASom    C    T        0      0        2 
   8   chr8_28977075     HCab    C    T        0      0        2 
   8   chr8_28977075     HPrz    C    T        0      0        2 
   8   chr8_28977075     ZBoe    C    T        0      0        2 
   8   chr8_28977075     ZGre    C    T        1      2        2 
   8   chr8_28977075     ZHar    C    T        0      0        2 
   8   chr8_28977075   Sample    C    T        0      0        2 
   8   chr8_28984301     AAsi    C    T        0      0        2 
   8   chr8_28984301     AKia    C    T        0      0        2 
   8   chr8_28984301     AOna    C    T        0      0        2 
   8   chr8_28984301     ASom    C    T        0      0        2 
   8   chr8_28984301     HCab    C    T        1      2        2 
   8   chr8_28984301     HPrz    C    T        1      2        2 
   8   chr8_28984301     ZBoe    C    T        0      0        2 
   8   chr8_28984301     ZGre    C    T        0      0        2 
   8   chr8_28984301     ZHar    C    T        0      0        2 
   8   chr8_28984301   Sample    C    T        0      0        2 
   8   chr8_28989671     AAsi    G    A        0      0        2 
   8   chr8_28989671     AKia    G    A        0      0        2 
   8   chr8_28989671     AOna    G    A        0      0        2 
   8   chr8_28989671     ASom    G    A        0      0        2 
   8   chr8_28989671     HCab    G    A        1      2        2 
   8   chr8_28989671     HPrz    G    A        1      2        2 
   8   chr8_28989671     ZBoe    G    A        0      0        2 
   8   chr8_28989671     ZGre    G    A        0      0        2 
   8   chr8_28989671     ZHar    G    A        0      0        2 
   8   chr8_28989671   Sample    G    A        0      0        2 
   8   chr8_28990435     AAsi    G    A        0      0        2 
   8   chr8_28990435     AKia    G    A        1      2        2 
   8   chr8_28990435     AOna    G    A        1      2        2 
   8   chr8_28990435     ASom    G    A        0      0        2 
   8   chr8_28990435     HCab    G    A        0      0        2 
   8   chr8_28990435     HPrz    G    A        0      0        2 
   8   chr8_28990435     ZBoe    G    A        0      0        2 
   8   chr8_28990435     ZGre    G    A        0      0        2 
   8   chr8_28990435     ZHar    G    A        0      0        2 
   8   chr8_28990435   Sample    G    A        0      0        2 
   8   chr8_28995846     AAsi    A    G        1      2        2 
   8   chr8_28995846     AKia    A    G        0      0        2 
   8   chr8_28995846     AOna    A    G        0      0        2 
   8   chr8_28995846     ASom    A    G        0      0        2 
   8   chr8_28995846     HCab    A    G        0      0        2 
   8   chr8_28995846     HPrz    A    G        0      0        2 
   8   chr8_28995846     ZBoe    A    G        0      0        2 
   8   chr8_28995846     ZGre    A    G        0      0        2 
   8   chr8_28995846     ZHar    A    G        0      0        2 
   8   chr8_28995846   Sample    A    G        1      2        2 
   8   chr8_29000073     AAsi    T    C        0      0        2 
   8   chr8_29000073     AKia    T    C        0      0        2 
   8   chr8_29000073     AOna    T    C        0      0        2 
   8   chr8_29000073     ASom    T    C        0      0        2 
   8   chr8_29000073     HCab    T    C        0      0        2 
   8   chr8_29000073     HPrz    T    C        0      0        2 
   8   chr8_29000073     ZBoe    T    C        0      0        2 
   8   chr8_29000073     ZGre    T    C        0      0        2 
   8   chr8_29000073     ZHar    T    C        1      2        2 
   8   chr8_29000073   Sample    T    C        0      0        2 
   8   chr8_29000757     AAsi    T    C        0      0        2 
   8   chr8_29000757     AKia    T    C        0      0        2 
   8   chr8_29000757     AOna    T    C        0      0        2 
   8   chr8_29000757     ASom    T    C        0      0        2 
   8   chr8_29000757     HCab    T    C        0      0        2 
   8   chr8_29000757     HPrz    T    C        0      0        2 
   8   chr8_29000757     ZBoe    T    C        0      0        2 
   8   chr8_29000757     ZGre    T    C        0      0        2 
   8   chr8_29000757     ZHar    T    C        1      2        2 
   8   chr8_29000757   Sample    T    C        0      0        2 
   8   chr8_29003988     AAsi    G    C      0.5      1        2 
   8   chr8_29003988     AKia    G    C        0      0        2 
   8   chr8_29003988     AOna    G    C        0      0        2 
   8   chr8_29003988     ASom    G    C        0      0        2 
   8   chr8_29003988     HCab    G    C        0      0        2 
   8   chr8_29003988     HPrz    G    C        0      0        2 
   8   chr8_29003988     ZBoe    G    C        0      0        2 
   8   chr8_29003988     ZGre    G    C        0      0        2 
   8   chr8_29003988     ZHar    G    C        0      0        2 
   8   chr8_29003988   Sample    G    C        0      0        2 
   8   chr8_29007772     AAsi    A    G        0      0        2 
   8   chr8_29007772     AKia    A    G        0      0        2 
   8   chr8_29007772     AOna    A    G        0      0        2 
   8   chr8_29007772     ASom    A    G        0      0        2 
   8   chr8_29007772     HCab    A    G        1      2        2 
   8   chr8_29007772     HPrz    A    G      0.5      1        2 
   8   chr8_29007772     ZBoe    A    G        0      0        2 
   8   chr8_29007772     ZGre    A    G        0      0        2 
   8   chr8_29007772     ZHar    A    G        0      0        2 
   8   chr8_29007772   Sample    A    G        0      0        2 
   8   chr8_29011710     AAsi    G    A        0      0        2 
   8   chr8_29011710     AKia    G    A        0      0        2 
   8   chr8_29011710     AOna    G    A        0      0        2 
   8   chr8_29011710     ASom    G    A        0      0        2 
   8   chr8_29011710     HCab    G    A        0      0        2 
   8   chr8_29011710     HPrz    G    A        0      0        2 
   8   chr8_29011710     ZBoe    G    A        0      0        2 
   8   chr8_29011710     ZGre    G    A        1      2        2 
   8   chr8_29011710     ZHar    G    A        0      0        2 
   8   chr8_29011710   Sample    G    A        0      0        2 
   8   chr8_29026586     AAsi    G    T        0      0        2 
   8   chr8_29026586     AKia    G    T        0      0        2 
   8   chr8_29026586     AOna    G    T        0      0        2 
   8   chr8_29026586     ASom    G    T        0      0        2 
   8   chr8_29026586     HCab    G    T        1      2        2 
   8   chr8_29026586     HPrz    G    T        1      2        2 
   8   chr8_29026586     ZBoe    G    T        0      0        2 
   8   chr8_29026586     ZGre    G    T        0      0        2 
   8   chr8_29026586     ZHar    G    T        0      0        2 
   8   chr8_29026586   Sample    G    T        0      0        2 
   8   chr8_29030553     AAsi    G    A        1      2        2 
   8   chr8_29030553     AKia    G    A        0      0        2 
   8   chr8_29030553     AOna    G    A        0      0        2 
   8   chr8_29030553     ASom    G    A        1      2        2 
   8   chr8_29030553     HCab    G    A        0      0        2 
   8   chr8_29030553     HPrz    G    A        0      0        2 
   8   chr8_29030553     ZBoe    G    A        0      0        2 
   8   chr8_29030553     ZGre    G    A        0      0        2 
   8   chr8_29030553     ZHar    G    A        0      0        2 
   8   chr8_29030553   Sample    G    A        1      2        2 
   8   chr8_29038642     AAsi    G    A        0      0        2 
   8   chr8_29038642     AKia    G    A        0      0        2 
   8   chr8_29038642     AOna    G    A      0.5      1        2 
   8   chr8_29038642     ASom    G    A        0      0        2 
   8   chr8_29038642     HCab    G    A        0      0        2 
   8   chr8_29038642     HPrz    G    A        0      0        2 
   8   chr8_29038642     ZBoe    G    A        0      0        2 
   8   chr8_29038642     ZGre    G    A        0      0        2 
   8   chr8_29038642     ZHar    G    A        0      0        2 
   8   chr8_29038642   Sample    G    A        0      0        2 
   8   chr8_29040154     AAsi    C    T        0      0        2 
   8   chr8_29040154     AKia    C    T        0      0        2 
   8   chr8_29040154     AOna    C    T        0      0        2 
   8   chr8_29040154     ASom    C    T        0      0        2 
   8   chr8_29040154     HCab    C    T        1      2        2 
   8   chr8_29040154     HPrz    C    T        1      2        2 
   8   chr8_29040154     ZBoe    C    T        0      0        2 
   8   chr8_29040154     ZGre    C    T        0      0        2 
   8   chr8_29040154     ZHar    C    T        0      0        2 
   8   chr8_29040154   Sample    C    T        0      0        2 
   8   chr8_29041406     AAsi    T    C        1      2        2 
   8   chr8_29041406     AKia    T    C        0      0        2 
   8   chr8_29041406     AOna    T    C        0      0        2 
   8   chr8_29041406     ASom    T    C        0      0        2 
   8   chr8_29041406     HCab    T    C        0      0        2 
   8   chr8_29041406     HPrz    T    C        0      0        2 
   8   chr8_29041406     ZBoe    T    C        0      0        2 
   8   chr8_29041406     ZGre    T    C        0      0        2 
   8   chr8_29041406     ZHar    T    C        0      0        2 
   8   chr8_29041406   Sample    T    C        1      2        2 
   8   chr8_29042792     AAsi    T    C        0      0        2 
   8   chr8_29042792     AKia    T    C        0      0        2 
   8   chr8_29042792     AOna    T    C        0      0        2 
   8   chr8_29042792     ASom    T    C        0      0        2 
   8   chr8_29042792     HCab    T    C        0      0        2 
   8   chr8_29042792     HPrz    T    C        0      0        2 
   8   chr8_29042792     ZBoe    T    C        1      2        2 
   8   chr8_29042792     ZGre    T    C        0      0        2 
   8   chr8_29042792     ZHar    T    C        0      0        2 
   8   chr8_29042792   Sample    T    C        0      0        2 
   8   chr8_29044939     AAsi    G    T        0      0        2 
   8   chr8_29044939     AKia    G    T        0      0        2 
   8   chr8_29044939     AOna    G    T        0      0        2 
   8   chr8_29044939     ASom    G    T        0      0        2 
   8   chr8_29044939     HCab    G    T        0      0        2 
   8   chr8_29044939     HPrz    G    T        0      0        2 
   8   chr8_29044939     ZBoe    G    T        1      2        2 
   8   chr8_29044939     ZGre    G    T        0      0        2 
   8   chr8_29044939     ZHar    G    T        0      0        2 
   8   chr8_29044939   Sample    G    T        0      0        2 
   8   chr8_29049146     AAsi    G    A        0      0        2 
   8   chr8_29049146     AKia    G    A        0      0        2 
   8   chr8_29049146     AOna    G    A        0      0        2 
   8   chr8_29049146     ASom    G    A        0      0        2 
   8   chr8_29049146     HCab    G    A        1      2        2 
   8   chr8_29049146     HPrz    G    A        1      2        2 
   8   chr8_29049146     ZBoe    G    A        0      0        2 
   8   chr8_29049146     ZGre    G    A        0      0        2 
   8   chr8_29049146     ZHar    G    A        0      0        2 
   8   chr8_29049146   Sample    G    A        0      0        2 
   8   chr8_29066780     AAsi    C    T        0      0        2 
   8   chr8_29066780     AKia    C    T        0      0        2 
   8   chr8_29066780     AOna    C    T        0      0        2 
   8   chr8_29066780     ASom    C    T        0      0        2 
   8   chr8_29066780     HCab    C    T        1      2        2 
   8   chr8_29066780     HPrz    C    T        1      2        2 
   8   chr8_29066780     ZBoe    C    T        0      0        2 
   8   chr8_29066780     ZGre    C    T        0      0        2 
   8   chr8_29066780     ZHar    C    T        0      0        2 
   8   chr8_29066780   Sample    C    T        0      0        2 
   8   chr8_29070058     AAsi    C    T        0      0        2 
   8   chr8_29070058     AKia    C    T        0      0        2 
   8   chr8_29070058     AOna    C    T        0      0        2 
   8   chr8_29070058     ASom    C    T        0      0        2 
   8   chr8_29070058     HCab    C    T        1      2        2 
   8   chr8_29070058     HPrz    C    T        1      2        2 
   8   chr8_29070058     ZBoe    C    T        0      0        2 
   8   chr8_29070058     ZGre    C    T        0      0        2 
   8   chr8_29070058     ZHar    C    T        0      0        2 
   8   chr8_29070058   Sample    C    T        0      0        2 
   8   chr8_29070875     AAsi    A    T        0      0        2 
   8   chr8_29070875     AKia    A    T        0      0        2 
   8   chr8_29070875     AOna    A    T        0      0        2 
   8   chr8_29070875     ASom    A    T        0      0        2 
   8   chr8_29070875     HCab    A    T        1      2        2 
   8   chr8_29070875     HPrz    A    T        1      2        2 
   8   chr8_29070875     ZBoe    A    T        0      0        2 
   8   chr8_29070875     ZGre    A    T        0      0        2 
   8   chr8_29070875     ZHar    A    T        0      0        2 
   8   chr8_29070875   Sample    A    T        0      0        2 
   8   chr8_29075311     AAsi    T    C        0      0        2 
   8   chr8_29075311     AKia    T    C        0      0        2 
   8   chr8_29075311     AOna    T    C        0      0        2 
   8   chr8_29075311     ASom    T    C        0      0        2 
   8   chr8_29075311     HCab    T    C        0      0        2 
   8   chr8_29075311     HPrz    T    C        0      0        2 
   8   chr8_29075311     ZBoe    T    C        0      0        2 
   8   chr8_29075311     ZGre    T    C      0.5      1        2 
   8   chr8_29075311     ZHar    T    C        0      0        2 
   8   chr8_29075311   Sample    T    C        0      0        2 
   8   chr8_29078355     AAsi    G    A        0      0        2 
   8   chr8_29078355     AKia    G    A        1      2        2 
   8   chr8_29078355     AOna    G    A        1      2        2 
   8   chr8_29078355     ASom    G    A        0      0        2 
   8   chr8_29078355     HCab    G    A        0      0        2 
   8   chr8_29078355     HPrz    G    A        0      0        2 
   8   chr8_29078355     ZBoe    G    A        0      0        2 
   8   chr8_29078355     ZGre    G    A        0      0        2 
   8   chr8_29078355     ZHar    G    A        0      0        2 
   8   chr8_29078355   Sample    G    A        0      0        2 
   8   chr8_29084840     AAsi    C    G        0      0        2 
   8   chr8_29084840     AKia    C    G        0      0        2 
   8   chr8_29084840     AOna    C    G        0      0        2 
   8   chr8_29084840     ASom    C    G        0      0        2 
   8   chr8_29084840     HCab    C    G        0      0        2 
   8   chr8_29084840     HPrz    C    G      0.5      1        2 
   8   chr8_29084840     ZBoe    C    G        0      0        2 
   8   chr8_29084840     ZGre    C    G        0      0        2 
   8   chr8_29084840     ZHar    C    G        0      0        2 
   8   chr8_29084840   Sample    C    G        0      0        2 
   8   chr8_29088334     AAsi    A    G        0      0        2 
   8   chr8_29088334     AKia    A    G        0      0        2 
   8   chr8_29088334     AOna    A    G        0      0        2 
   8   chr8_29088334     ASom    A    G        0      0        2 
   8   chr8_29088334     HCab    A    G        0      0        2 
   8   chr8_29088334     HPrz    A    G        0      0        2 
   8   chr8_29088334     ZBoe    A    G        1      2        2 
   8   chr8_29088334     ZGre    A    G        0      0        2 
   8   chr8_29088334     ZHar    A    G        0      0        2 
   8   chr8_29088334   Sample    A    G        0      0        2 
   8   chr8_29092058     AAsi    G    A        0      0        2 
   8   chr8_29092058     AKia    G    A        0      0        2 
   8   chr8_29092058     AOna    G    A        0      0        2 
   8   chr8_29092058     ASom    G    A        1      2        2 
   8   chr8_29092058     HCab    G    A        0      0        2 
   8   chr8_29092058     HPrz    G    A        0      0        2 
   8   chr8_29092058     ZBoe    G    A        0      0        2 
   8   chr8_29092058     ZGre    G    A        0      0        2 
   8   chr8_29092058     ZHar    G    A        0      0        2 
   8   chr8_29092058   Sample    G    A        0      0        2 
   8   chr8_29092734     AAsi    A    G        0      0        2 
   8   chr8_29092734     AKia    A    G        0      0        2 
   8   chr8_29092734     AOna    A    G        0      0        2 
   8   chr8_29092734     ASom    A    G        0      0        2 
   8   chr8_29092734     HCab    A    G        0      0        2 
   8   chr8_29092734     HPrz    A    G        0      0        2 
   8   chr8_29092734     ZBoe    A    G      0.5      1        2 
   8   chr8_29092734     ZGre    A    G        0      0        2 
   8   chr8_29092734     ZHar    A    G        0      0        2 
   8   chr8_29092734   Sample    A    G        0      0        2 
   8   chr8_29096241     AAsi    G    A        0      0        2 
   8   chr8_29096241     AKia    G    A        0      0        2 
   8   chr8_29096241     AOna    G    A        0      0        2 
   8   chr8_29096241     ASom    G    A        0      0        2 
   8   chr8_29096241     HCab    G    A        0      0        2 
   8   chr8_29096241     HPrz    G    A        0      0        2 
   8   chr8_29096241     ZBoe    G    A        0      0        2 
   8   chr8_29096241     ZGre    G    A        0      0        2 
   8   chr8_29096241     ZHar    G    A        1      2        2 
   8   chr8_29096241   Sample    G    A        0      0        2 
   8   chr8_29110651     AAsi    C    A        1      2        2 
   8   chr8_29110651     AKia    C    A        0      0        2 
   8   chr8_29110651     AOna    C    A        0      0        2 
   8   chr8_29110651     ASom    C    A        1      2        2 
   8   chr8_29110651     HCab    C    A        0      0        2 
   8   chr8_29110651     HPrz    C    A        0      0        2 
   8   chr8_29110651     ZBoe    C    A        0      0        2 
   8   chr8_29110651     ZGre    C    A        0      0        2 
   8   chr8_29110651     ZHar    C    A        0      0        2 
   8   chr8_29110651   Sample    C    A        1      2        2 
   8   chr8_29115774     AAsi    C    T        0      0        2 
   8   chr8_29115774     AKia    C    T        0      0        2 
   8   chr8_29115774     AOna    C    T        0      0        2 
   8   chr8_29115774     ASom    C    T        0      0        2 
   8   chr8_29115774     HCab    C    T        0      0        2 
   8   chr8_29115774     HPrz    C    T        0      0        2 
   8   chr8_29115774     ZBoe    C    T        0      0        2 
   8   chr8_29115774     ZGre    C    T        0      0        2 
   8   chr8_29115774     ZHar    C    T        1      2        2 
   8   chr8_29115774   Sample    C    T        0      0        2 
   8   chr8_29123783     AAsi    T    G        1      2        2 
   8   chr8_29123783     AKia    T    G        0      0        2 
   8   chr8_29123783     AOna    T    G        0      0        2 
   8   chr8_29123783     ASom    T    G        1      2        2 
   8   chr8_29123783     HCab    T    G        1      2        2 
   8   chr8_29123783     HPrz    T    G        1      2        2 
   8   chr8_29123783     ZBoe    T    G        0      0        2 
   8   chr8_29123783     ZGre    T    G        0      0        2 
   8   chr8_29123783     ZHar    T    G        0      0        2 
   8   chr8_29123783   Sample    T    G        1      2        2 
   8   chr8_29124870     AAsi    G    C        0      0        2 
   8   chr8_29124870     AKia    G    C        0      0        2 
   8   chr8_29124870     AOna    G    C        0      0        2 
   8   chr8_29124870     ASom    G    C        0      0        2 
   8   chr8_29124870     HCab    G    C        0      0        2 
   8   chr8_29124870     HPrz    G    C      0.5      1        2 
   8   chr8_29124870     ZBoe    G    C        0      0        2 
   8   chr8_29124870     ZGre    G    C        0      0        2 
   8   chr8_29124870     ZHar    G    C        0      0        2 
   8   chr8_29124870   Sample    G    C        0      0        2 
   8   chr8_29128607     AAsi    G    A        0      0        2 
   8   chr8_29128607     AKia    G    A        0      0        2 
   8   chr8_29128607     AOna    G    A        0      0        2 
   8   chr8_29128607     ASom    G    A        0      0        2 
   8   chr8_29128607     HCab    G    A        1      2        2 
   8   chr8_29128607     HPrz    G    A        1      2        2 
   8   chr8_29128607     ZBoe    G    A        0      0        2 
   8   chr8_29128607     ZGre    G    A        0      0        2 
   8   chr8_29128607     ZHar    G    A        0      0        2 
   8   chr8_29128607   Sample    G    A        0      0        2 
   8   chr8_29137329     AAsi    T    G        0      0        2 
   8   chr8_29137329     AKia    T    G        1      2        2 
   8   chr8_29137329     AOna    T    G        1      2        2 
   8   chr8_29137329     ASom    T    G        0      0        2 
   8   chr8_29137329     HCab    T    G        0      0        2 
   8   chr8_29137329     HPrz    T    G        0      0        2 
   8   chr8_29137329     ZBoe    T    G        0      0        2 
   8   chr8_29137329     ZGre    T    G        0      0        2 
   8   chr8_29137329     ZHar    T    G        0      0        2 
   8   chr8_29137329   Sample    T    G        0      0        2 
   8   chr8_29140855     AAsi    G    A        0      0        2 
   8   chr8_29140855     AKia    G    A        0      0        2 
   8   chr8_29140855     AOna    G    A        0      0        2 
   8   chr8_29140855     ASom    G    A        1      2        2 
   8   chr8_29140855     HCab    G    A        0      0        2 
   8   chr8_29140855     HPrz    G    A        0      0        2 
   8   chr8_29140855     ZBoe    G    A        0      0        2 
   8   chr8_29140855     ZGre    G    A        0      0        2 
   8   chr8_29140855     ZHar    G    A        0      0        2 
   8   chr8_29140855   Sample    G    A        0      0        2 
   8   chr8_29145084     AAsi    T    C        0      0        2 
   8   chr8_29145084     AKia    T    C        0      0        2 
   8   chr8_29145084     AOna    T    C        0      0        2 
   8   chr8_29145084     ASom    T    C        0      0        2 
   8   chr8_29145084     HCab    T    C        0      0        2 
   8   chr8_29145084     HPrz    T    C        0      0        2 
   8   chr8_29145084     ZBoe    T    C        0      0        2 
   8   chr8_29145084     ZGre    T    C        0      0        2 
   8   chr8_29145084     ZHar    T    C        1      2        2 
   8   chr8_29145084   Sample    T    C        1      2        2 
   8   chr8_29148619     AAsi    T    C        0      0        2 
   8   chr8_29148619     AKia    T    C        0      0        2 
   8   chr8_29148619     AOna    T    C        0      0        2 
   8   chr8_29148619     ASom    T    C        1      2        2 
   8   chr8_29148619     HCab    T    C        0      0        2 
   8   chr8_29148619     HPrz    T    C        0      0        2 
   8   chr8_29148619     ZBoe    T    C        0      0        2 
   8   chr8_29148619     ZGre    T    C        0      0        2 
   8   chr8_29148619     ZHar    T    C        0      0        2 
   8   chr8_29148619   Sample    T    C        0      0        2 
   8   chr8_29158982     AAsi    G    A        0      0        2 
   8   chr8_29158982     AKia    G    A        0      0        2 
   8   chr8_29158982     AOna    G    A        0      0        2 
   8   chr8_29158982     ASom    G    A        0      0        2 
   8   chr8_29158982     HCab    G    A        1      2        2 
   8   chr8_29158982     HPrz    G    A        1      2        2 
   8   chr8_29158982     ZBoe    G    A        0      0        2 
   8   chr8_29158982     ZGre    G    A        0      0        2 
   8   chr8_29158982     ZHar    G    A        0      0        2 
   8   chr8_29158982   Sample    G    A        0      0        2 
   8   chr8_29162299     AAsi    T    C        0      0        2 
   8   chr8_29162299     AKia    T    C        0      0        2 
   8   chr8_29162299     AOna    T    C        0      0        2 
   8   chr8_29162299     ASom    T    C        0      0        2 
   8   chr8_29162299     HCab    T    C        0      0        2 
   8   chr8_29162299     HPrz    T    C        0      0        2 
   8   chr8_29162299     ZBoe    T    C      0.5      1        2 
   8   chr8_29162299     ZGre    T    C        0      0        2 
   8   chr8_29162299     ZHar    T    C        0      0        2 
   8   chr8_29162299   Sample    T    C        0      0        2 
   8   chr8_29171981     AAsi    A    G        0      0        2 
   8   chr8_29171981     AKia    A    G        0      0        2 
   8   chr8_29171981     AOna    A    G        0      0        2 
   8   chr8_29171981     ASom    A    G        0      0        2 
   8   chr8_29171981     HCab    A    G        0      0        2 
   8   chr8_29171981     HPrz    A    G        0      0        2 
   8   chr8_29171981     ZBoe    A    G        1      2        2 
   8   chr8_29171981     ZGre    A    G        0      0        2 
   8   chr8_29171981     ZHar    A    G        0      0        2 
   8   chr8_29171981   Sample    A    G        0      0        2 
   8   chr8_29179510     AAsi    A    G        0      0        2 
   8   chr8_29179510     AKia    A    G        0      0        2 
   8   chr8_29179510     AOna    A    G        0      0        2 
   8   chr8_29179510     ASom    A    G        0      0        2 
   8   chr8_29179510     HCab    A    G        0      0        2 
   8   chr8_29179510     HPrz    A    G        0      0        2 
   8   chr8_29179510     ZBoe    A    G        0      0        2 
   8   chr8_29179510     ZGre    A    G      0.5      1        2 
   8   chr8_29179510     ZHar    A    G        0      0        2 
   8   chr8_29179510   Sample    A    G        0      0        2 
   8   chr8_29184596     AAsi    T    C      0.5      1        2 
   8   chr8_29184596     AKia    T    C        0      0        2 
   8   chr8_29184596     AOna    T    C        0      0        2 
   8   chr8_29184596     ASom    T    C        0      0        2 
   8   chr8_29184596     HCab    T    C        0      0        2 
   8   chr8_29184596     HPrz    T    C        0      0        2 
   8   chr8_29184596     ZBoe    T    C        0      0        2 
   8   chr8_29184596     ZGre    T    C        0      0        2 
   8   chr8_29184596     ZHar    T    C        0      0        2 
   8   chr8_29184596   Sample    T    C        1      2        2 
   8   chr8_29186138     AAsi    A    G        0      0        2 
   8   chr8_29186138     AKia    A    G        0      0        2 
   8   chr8_29186138     AOna    A    G        1      2        2 
   8   chr8_29186138     ASom    A    G        0      0        2 
   8   chr8_29186138     HCab    A    G        0      0        2 
   8   chr8_29186138     HPrz    A    G        0      0        2 
   8   chr8_29186138     ZBoe    A    G        0      0        2 
   8   chr8_29186138     ZGre    A    G        0      0        2 
   8   chr8_29186138     ZHar    A    G        0      0        2 
   8   chr8_29186138   Sample    A    G        0      0        2 
   8   chr8_29187072     AAsi    T    C        0      0        2 
   8   chr8_29187072     AKia    T    C        0      0        2 
   8   chr8_29187072     AOna    T    C        0      0        2 
   8   chr8_29187072     ASom    T    C        0      0        2 
   8   chr8_29187072     HCab    T    C        0      0        2 
   8   chr8_29187072     HPrz    T    C        0      0        2 
   8   chr8_29187072     ZBoe    T    C        1      2        2 
   8   chr8_29187072     ZGre    T    C        0      0        2 
   8   chr8_29187072     ZHar    T    C        0      0        2 
   8   chr8_29187072   Sample    T    C        1      2        2 
   8   chr8_29196277     AAsi    A    G        0      0        2 
   8   chr8_29196277     AKia    A    G        0      0        2 
   8   chr8_29196277     AOna    A    G        0      0        2 
   8   chr8_29196277     ASom    A    G        0      0        2 
   8   chr8_29196277     HCab    A    G        0      0        2 
   8   chr8_29196277     HPrz    A    G        0      0        2 
   8   chr8_29196277     ZBoe    A    G        0      0        2 
   8   chr8_29196277     ZGre    A    G        1      2        2 
   8   chr8_29196277     ZHar    A    G        0      0        2 
   8   chr8_29196277   Sample    A    G        0      0        2 
   8   chr8_29201450     AAsi    A    G      0.5      1        2 
   8   chr8_29201450     AKia    A    G        0      0        2 
   8   chr8_29201450     AOna    A    G        0      0        2 
   8   chr8_29201450     ASom    A    G        1      2        2 
   8   chr8_29201450     HCab    A    G        0      0        2 
   8   chr8_29201450     HPrz    A    G        0      0        2 
   8   chr8_29201450     ZBoe    A    G        0      0        2 
   8   chr8_29201450     ZGre    A    G        1      2        2 
   8   chr8_29201450     ZHar    A    G        0      0        2 
   8   chr8_29201450   Sample    A    G        1      2        2 
   8   chr8_29204838     AAsi    T    C        0      0        2 
   8   chr8_29204838     AKia    T    C        0      0        2 
   8   chr8_29204838     AOna    T    C        0      0        2 
   8   chr8_29204838     ASom    T    C        0      0        2 
   8   chr8_29204838     HCab    T    C        1      2        2 
   8   chr8_29204838     HPrz    T    C        1      2        2 
   8   chr8_29204838     ZBoe    T    C        0      0        2 
   8   chr8_29204838     ZGre    T    C        0      0        2 
   8   chr8_29204838     ZHar    T    C        0      0        2 
   8   chr8_29204838   Sample    T    C        0      0        2 
   8   chr8_29205986     AAsi    T    C      0.5      1        2 
   8   chr8_29205986     AKia    T    C        0      0        2 
   8   chr8_29205986     AOna    T    C        0      0        2 
   8   chr8_29205986     ASom    T    C        1      2        2 
   8   chr8_29205986     HCab    T    C        0      0        2 
   8   chr8_29205986     HPrz    T    C        0      0        2 
   8   chr8_29205986     ZBoe    T    C        0      0        2 
   8   chr8_29205986     ZGre    T    C        0      0        2 
   8   chr8_29205986     ZHar    T    C        0      0        2 
   8   chr8_29205986   Sample    T    C        0      0        2 
   8   chr8_29209688     AAsi    A    G        0      0        2 
   8   chr8_29209688     AKia    A    G        0      0        2 
   8   chr8_29209688     AOna    A    G      0.5      1        2 
   8   chr8_29209688     ASom    A    G        0      0        2 
   8   chr8_29209688     HCab    A    G        0      0        2 
   8   chr8_29209688     HPrz    A    G        0      0        2 
   8   chr8_29209688     ZBoe    A    G        0      0        2 
   8   chr8_29209688     ZGre    A    G        0      0        2 
   8   chr8_29209688     ZHar    A    G        0      0        2 
   8   chr8_29209688   Sample    A    G        0      0        2 
   8   chr8_29219912     AAsi    C    G        0      0        2 
   8   chr8_29219912     AKia    C    G        0      0        2 
   8   chr8_29219912     AOna    C    G        0      0        2 
   8   chr8_29219912     ASom    C    G        0      0        2 
   8   chr8_29219912     HCab    C    G        1      2        2 
   8   chr8_29219912     HPrz    C    G        1      2        2 
   8   chr8_29219912     ZBoe    C    G        0      0        2 
   8   chr8_29219912     ZGre    C    G        0      0        2 
   8   chr8_29219912     ZHar    C    G        0      0        2 
   8   chr8_29219912   Sample    C    G        0      0        2 
   8   chr8_29232426     AAsi    C    T        0      0        2 
   8   chr8_29232426     AKia    C    T        0      0        2 
   8   chr8_29232426     AOna    C    T        0      0        2 
   8   chr8_29232426     ASom    C    T        0      0        2 
   8   chr8_29232426     HCab    C    T        0      0        2 
   8   chr8_29232426     HPrz    C    T        0      0        2 
   8   chr8_29232426     ZBoe    C    T        1      2        2 
   8   chr8_29232426     ZGre    C    T        0      0        2 
   8   chr8_29232426     ZHar    C    T        0      0        2 
   8   chr8_29232426   Sample    C    T        0      0        2 
   8   chr8_29234478     AAsi    A    G        0      0        2 
   8   chr8_29234478     AKia    A    G        0      0        2 
   8   chr8_29234478     AOna    A    G        0      0        2 
   8   chr8_29234478     ASom    A    G        0      0        2 
   8   chr8_29234478     HCab    A    G        0      0        2 
   8   chr8_29234478     HPrz    A    G        0      0        2 
   8   chr8_29234478     ZBoe    A    G        0      0        2 
   8   chr8_29234478     ZGre    A    G        0      0        2 
   8   chr8_29234478     ZHar    A    G        1      2        2 
   8   chr8_29234478   Sample    A    G        0      0        2 
   8   chr8_29239964     AAsi    C    T        0      0        2 
   8   chr8_29239964     AKia    C    T        0      0        2 
   8   chr8_29239964     AOna    C    T        0      0        2 
   8   chr8_29239964     ASom    C    T        0      0        2 
   8   chr8_29239964     HCab    C    T        1      2        2 
   8   chr8_29239964     HPrz    C    T        1      2        2 
   8   chr8_29239964     ZBoe    C    T        0      0        2 
   8   chr8_29239964     ZGre    C    T        0      0        2 
   8   chr8_29239964     ZHar    C    T        0      0        2 
   8   chr8_29239964   Sample    C    T        0      0        2 
   8   chr8_29244364     AAsi    A    G        0      0        2 
   8   chr8_29244364     AKia    A    G        0      0        2 
   8   chr8_29244364     AOna    A    G        0      0        2 
   8   chr8_29244364     ASom    A    G        0      0        2 
   8   chr8_29244364     HCab    A    G        1      2        2 
   8   chr8_29244364     HPrz    A    G        1      2        2 
   8   chr8_29244364     ZBoe    A    G        0      0        2 
   8   chr8_29244364     ZGre    A    G        0      0        2 
   8   chr8_29244364     ZHar    A    G        1      2        2 
   8   chr8_29244364   Sample    A    G        0      0        2 
   8   chr8_29244484     AAsi    A    C        0      0        2 
   8   chr8_29244484     AKia    A    C        0      0        2 
   8   chr8_29244484     AOna    A    C        0      0        2 
   8   chr8_29244484     ASom    A    C        0      0        2 
   8   chr8_29244484     HCab    A    C        0      0        2 
   8   chr8_29244484     HPrz    A    C        0      0        2 
   8   chr8_29244484     ZBoe    A    C        0      0        2 
   8   chr8_29244484     ZGre    A    C      0.5      1        2 
   8   chr8_29244484     ZHar    A    C        0      0        2 
   8   chr8_29244484   Sample    A    C        0      0        2 
   8   chr8_29246392     AAsi    T    C        0      0        2 
   8   chr8_29246392     AKia    T    C        0      0        2 
   8   chr8_29246392     AOna    T    C        0      0        2 
   8   chr8_29246392     ASom    T    C        0      0        2 
   8   chr8_29246392     HCab    T    C        0      0        2 
   8   chr8_29246392     HPrz    T    C        0      0        2 
   8   chr8_29246392     ZBoe    T    C        0      0        2 
   8   chr8_29246392     ZGre    T    C        0      0        2 
   8   chr8_29246392     ZHar    T    C        1      2        2 
   8   chr8_29246392   Sample    T    C        0      0        2 
   8   chr8_29246593     AAsi    C    A        0      0        2 
   8   chr8_29246593     AKia    C    A        0      0        2 
   8   chr8_29246593     AOna    C    A        1      2        2 
   8   chr8_29246593     ASom    C    A        0      0        2 
   8   chr8_29246593     HCab    C    A        0      0        2 
   8   chr8_29246593     HPrz    C    A        0      0        2 
   8   chr8_29246593     ZBoe    C    A        0      0        2 
   8   chr8_29246593     ZGre    C    A        0      0        2 
   8   chr8_29246593     ZHar    C    A        0      0        2 
   8   chr8_29246593   Sample    C    A        0      0        2 
   8   chr8_29246862     AAsi    A    G        0      0        2 
   8   chr8_29246862     AKia    A    G        0      0        2 
   8   chr8_29246862     AOna    A    G        0      0        2 
   8   chr8_29246862     ASom    A    G        0      0        2 
   8   chr8_29246862     HCab    A    G        0      0        2 
   8   chr8_29246862     HPrz    A    G      0.5      1        2 
   8   chr8_29246862     ZBoe    A    G        0      0        2 
   8   chr8_29246862     ZGre    A    G        0      0        2 
   8   chr8_29246862     ZHar    A    G        0      0        2 
   8   chr8_29246862   Sample    A    G        0      0        2 
   8   chr8_29247091     AAsi    A    G        0      0        2 
   8   chr8_29247091     AKia    A    G        0      0        2 
   8   chr8_29247091     AOna    A    G        0      0        2 
   8   chr8_29247091     ASom    A    G        0      0        2 
   8   chr8_29247091     HCab    A    G        0      0        2 
   8   chr8_29247091     HPrz    A    G        0      0        2 
   8   chr8_29247091     ZBoe    A    G        0      0        2 
   8   chr8_29247091     ZGre    A    G      0.5      1        2 
   8   chr8_29247091     ZHar    A    G        0      0        2 
   8   chr8_29247091   Sample    A    G        0      0        2 
   8   chr8_29255362     AAsi    T    C        0      0        2 
   8   chr8_29255362     AKia    T    C        0      0        2 
   8   chr8_29255362     AOna    T    C        0      0        2 
   8   chr8_29255362     ASom    T    C        0      0        2 
   8   chr8_29255362     HCab    T    C        1      2        2 
   8   chr8_29255362     HPrz    T    C        1      2        2 
   8   chr8_29255362     ZBoe    T    C        0      0        2 
   8   chr8_29255362     ZGre    T    C        0      0        2 
   8   chr8_29255362     ZHar    T    C        0      0        2 
   8   chr8_29255362   Sample    T    C        0      0        2 
   8   chr8_29269622     AAsi    T    C        0      0        2 
   8   chr8_29269622     AKia    T    C        0      0        2 
   8   chr8_29269622     AOna    T    C        1      2        2 
   8   chr8_29269622     ASom    T    C        0      0        2 
   8   chr8_29269622     HCab    T    C        0      0        2 
   8   chr8_29269622     HPrz    T    C        0      0        2 
   8   chr8_29269622     ZBoe    T    C        0      0        2 
   8   chr8_29269622     ZGre    T    C        0      0        2 
   8   chr8_29269622     ZHar    T    C        0      0        2 
   8   chr8_29269622   Sample    T    C        0      0        2 
   8   chr8_29274785     AAsi    A    G        0      0        2 
   8   chr8_29274785     AKia    A    G        0      0        2 
   8   chr8_29274785     AOna    A    G        0      0        2 
   8   chr8_29274785     ASom    A    G        0      0        2 
   8   chr8_29274785     HCab    A    G        0      0        2 
   8   chr8_29274785     HPrz    A    G        0      0        2 
   8   chr8_29274785     ZBoe    A    G      0.5      1        2 
   8   chr8_29274785     ZGre    A    G        0      0        2 
   8   chr8_29274785     ZHar    A    G        0      0        2 
   8   chr8_29274785   Sample    A    G        0      0        2 
   8   chr8_29284973     AAsi    C    G        0      0        2 
   8   chr8_29284973     AKia    C    G        0      0        2 
   8   chr8_29284973     AOna    C    G        0      0        2 
   8   chr8_29284973     ASom    C    G        0      0        2 
   8   chr8_29284973     HCab    C    G        0      0        2 
   8   chr8_29284973     HPrz    C    G        0      0        2 
   8   chr8_29284973     ZBoe    C    G        0      0        2 
   8   chr8_29284973     ZGre    C    G        0      0        2 
   8   chr8_29284973     ZHar    C    G        1      2        2 
   8   chr8_29284973   Sample    C    G        0      0        2 
   8   chr8_29288761     AAsi    A    C        0      0        2 
   8   chr8_29288761     AKia    A    C        1      2        2 
   8   chr8_29288761     AOna    A    C        1      2        2 
   8   chr8_29288761     ASom    A    C        0      0        2 
   8   chr8_29288761     HCab    A    C        0      0        2 
   8   chr8_29288761     HPrz    A    C        0      0        2 
   8   chr8_29288761     ZBoe    A    C        0      0        2 
   8   chr8_29288761     ZGre    A    C        0      0        2 
   8   chr8_29288761     ZHar    A    C        0      0        2 
   8   chr8_29288761   Sample    A    C        0      0        2 
   8   chr8_29290488     AAsi    C    T        1      2        2 
   8   chr8_29290488     AKia    C    T        0      0        2 
   8   chr8_29290488     AOna    C    T        0      0        2 
   8   chr8_29290488     ASom    C    T      0.5      1        2 
   8   chr8_29290488     HCab    C    T        0      0        2 
   8   chr8_29290488     HPrz    C    T        0      0        2 
   8   chr8_29290488     ZBoe    C    T        0      0        2 
   8   chr8_29290488     ZGre    C    T        0      0        2 
   8   chr8_29290488     ZHar    C    T        0      0        2 
   8   chr8_29290488   Sample    C    T        1      2        2 
   8   chr8_29290724     AAsi    C    T        0      0        2 
   8   chr8_29290724     AKia    C    T        0      0        2 
   8   chr8_29290724     AOna    C    T        0      0        2 
   8   chr8_29290724     ASom    C    T      0.5      1        2 
   8   chr8_29290724     HCab    C    T        0      0        2 
   8   chr8_29290724     HPrz    C    T        0      0        2 
   8   chr8_29290724     ZBoe    C    T        0      0        2 
   8   chr8_29290724     ZGre    C    T        0      0        2 
   8   chr8_29290724     ZHar    C    T        0      0        2 
   8   chr8_29290724   Sample    C    T        0      0        2 
   8   chr8_29290802     AAsi    C    G        0      0        2 
   8   chr8_29290802     AKia    C    G        1      2        2 
   8   chr8_29290802     AOna    C    G        1      2        2 
   8   chr8_29290802     ASom    C    G        0      0        2 
   8   chr8_29290802     HCab    C    G        0      0        2 
   8   chr8_29290802     HPrz    C    G        0      0        2 
   8   chr8_29290802     ZBoe    C    G        0      0        2 
   8   chr8_29290802     ZGre    C    G        0      0        2 
   8   chr8_29290802     ZHar    C    G        0      0        2 
   8   chr8_29290802   Sample    C    G        0      0        2 
   8   chr8_29291627     AAsi    A    G        0      0        2 
   8   chr8_29291627     AKia    A    G        0      0        2 
   8   chr8_29291627     AOna    A    G        0      0        2 
   8   chr8_29291627     ASom    A    G        0      0        2 
   8   chr8_29291627     HCab    A    G        0      0        2 
   8   chr8_29291627     HPrz    A    G        0      0        2 
   8   chr8_29291627     ZBoe    A    G        1      2        2 
   8   chr8_29291627     ZGre    A    G        0      0        2 
   8   chr8_29291627     ZHar    A    G        1      2        2 
   8   chr8_29291627   Sample    A    G        0      0        2 
   8   chr8_29297757     AAsi    G    C        0      0        2 
   8   chr8_29297757     AKia    G    C        0      0        2 
   8   chr8_29297757     AOna    G    C        0      0        2 
   8   chr8_29297757     ASom    G    C        0      0        2 
   8   chr8_29297757     HCab    G    C        0      0        2 
   8   chr8_29297757     HPrz    G    C        0      0        2 
   8   chr8_29297757     ZBoe    G    C        0      0        2 
   8   chr8_29297757     ZGre    G    C      0.5      1        2 
   8   chr8_29297757     ZHar    G    C        0      0        2 
   8   chr8_29297757   Sample    G    C        0      0        2 
   8   chr8_29297814     AAsi    A    G        0      0        2 
   8   chr8_29297814     AKia    A    G        1      2        2 
   8   chr8_29297814     AOna    A    G        0      0        2 
   8   chr8_29297814     ASom    A    G        0      0        2 
   8   chr8_29297814     HCab    A    G        0      0        2 
   8   chr8_29297814     HPrz    A    G        0      0        2 
   8   chr8_29297814     ZBoe    A    G        0      0        2 
   8   chr8_29297814     ZGre    A    G        0      0        2 
   8   chr8_29297814     ZHar    A    G        0      0        2 
   8   chr8_29297814   Sample    A    G        0      0        2 
   8   chr8_29301364     AAsi    T    C        0      0        2 
   8   chr8_29301364     AKia    T    C        0      0        2 
   8   chr8_29301364     AOna    T    C      0.5      1        2 
   8   chr8_29301364     ASom    T    C        0      0        2 
   8   chr8_29301364     HCab    T    C        0      0        2 
   8   chr8_29301364     HPrz    T    C        0      0        2 
   8   chr8_29301364     ZBoe    T    C        0      0        2 
   8   chr8_29301364     ZGre    T    C        0      0        2 
   8   chr8_29301364     ZHar    T    C        0      0        2 
   8   chr8_29301364   Sample    T    C        0      0        2 
   8   chr8_29303847     AAsi    G    T        0      0        2 
   8   chr8_29303847     AKia    G    T        0      0        2 
   8   chr8_29303847     AOna    G    T        0      0        2 
   8   chr8_29303847     ASom    G    T        0      0        2 
   8   chr8_29303847     HCab    G    T        1      2        2 
   8   chr8_29303847     HPrz    G    T        1      2        2 
   8   chr8_29303847     ZBoe    G    T        0      0        2 
   8   chr8_29303847     ZGre    G    T        0      0        2 
   8   chr8_29303847     ZHar    G    T        0      0        2 
   8   chr8_29303847   Sample    G    T        0      0        2 
   8   chr8_29307009     AAsi    A    C        1      2        2 
   8   chr8_29307009     AKia    A    C        0      0        2 
   8   chr8_29307009     AOna    A    C        0      0        2 
   8   chr8_29307009     ASom    A    C      0.5      1        2 
   8   chr8_29307009     HCab    A    C        0      0        2 
   8   chr8_29307009     HPrz    A    C        0      0        2 
   8   chr8_29307009     ZBoe    A    C        0      0        2 
   8   chr8_29307009     ZGre    A    C        0      0        2 
   8   chr8_29307009     ZHar    A    C        0      0        2 
   8   chr8_29307009   Sample    A    C        1      2        2 
   8   chr8_29311065     AAsi    C    T        0      0        2 
   8   chr8_29311065     AKia    C    T        0      0        2 
   8   chr8_29311065     AOna    C    T        0      0        2 
   8   chr8_29311065     ASom    C    T        0      0        2 
   8   chr8_29311065     HCab    C    T        1      2        2 
   8   chr8_29311065     HPrz    C    T        1      2        2 
   8   chr8_29311065     ZBoe    C    T        0      0        2 
   8   chr8_29311065     ZGre    C    T        0      0        2 
   8   chr8_29311065     ZHar    C    T        0      0        2 
   8   chr8_29311065   Sample    C    T        0      0        2 
   8   chr8_29311686     AAsi    A    G        0      0        2 
   8   chr8_29311686     AKia    A    G        1      2        2 
   8   chr8_29311686     AOna    A    G        0      0        2 
   8   chr8_29311686     ASom    A    G        0      0        2 
   8   chr8_29311686     HCab    A    G        0      0        2 
   8   chr8_29311686     HPrz    A    G        0      0        2 
   8   chr8_29311686     ZBoe    A    G        0      0        2 
   8   chr8_29311686     ZGre    A    G        0      0        2 
   8   chr8_29311686     ZHar    A    G        0      0        2 
   8   chr8_29311686   Sample    A    G        0      0        2 
   8   chr8_29317069     AAsi    A    T        0      0        2 
   8   chr8_29317069     AKia    A    T        0      0        2 
   8   chr8_29317069     AOna    A    T        1      2        2 
   8   chr8_29317069     ASom    A    T        0      0        2 
   8   chr8_29317069     HCab    A    T        0      0        2 
   8   chr8_29317069     HPrz    A    T        0      0        2 
   8   chr8_29317069     ZBoe    A    T        0      0        2 
   8   chr8_29317069     ZGre    A    T        0      0        2 
   8   chr8_29317069     ZHar    A    T        0      0        2 
   8   chr8_29317069   Sample    A    T        0      0        2 
   8   chr8_29324541     AAsi    G    T        0      0        2 
   8   chr8_29324541     AKia    G    T        0      0        2 
   8   chr8_29324541     AOna    G    T        0      0        2 
   8   chr8_29324541     ASom    G    T        0      0        2 
   8   chr8_29324541     HCab    G    T        0      0        2 
   8   chr8_29324541     HPrz    G    T        0      0        2 
   8   chr8_29324541     ZBoe    G    T        0      0        2 
   8   chr8_29324541     ZGre    G    T        1      2        2 
   8   chr8_29324541     ZHar    G    T        0      0        2 
   8   chr8_29324541   Sample    G    T        0      0        2 
   8   chr8_29333964     AAsi    T    C        0      0        2 
   8   chr8_29333964     AKia    T    C        0      0        2 
   8   chr8_29333964     AOna    T    C        0      0        2 
   8   chr8_29333964     ASom    T    C        0      0        2 
   8   chr8_29333964     HCab    T    C        0      0        2 
   8   chr8_29333964     HPrz    T    C        0      0        2 
   8   chr8_29333964     ZBoe    T    C        0      0        2 
   8   chr8_29333964     ZGre    T    C        0      0        2 
   8   chr8_29333964     ZHar    T    C        1      2        2 
   8   chr8_29333964   Sample    T    C        0      0        2 
   8   chr8_29336409     AAsi    T    C        1      2        2 
   8   chr8_29336409     AKia    T    C        0      0        2 
   8   chr8_29336409     AOna    T    C        0      0        2 
   8   chr8_29336409     ASom    T    C        1      2        2 
   8   chr8_29336409     HCab    T    C        1      2        2 
   8   chr8_29336409     HPrz    T    C        1      2        2 
   8   chr8_29336409     ZBoe    T    C        0      0        2 
   8   chr8_29336409     ZGre    T    C        0      0        2 
   8   chr8_29336409     ZHar    T    C        0      0        2 
   8   chr8_29336409   Sample    T    C        1      2        2 
   8   chr8_29336671     AAsi    T    C        0      0        2 
   8   chr8_29336671     AKia    T    C        0      0        2 
   8   chr8_29336671     AOna    T    C        0      0        2 
   8   chr8_29336671     ASom    T    C        0      0        2 
   8   chr8_29336671     HCab    T    C        0      0        2 
   8   chr8_29336671     HPrz    T    C        0      0        2 
   8   chr8_29336671     ZBoe    T    C        0      0        2 
   8   chr8_29336671     ZGre    T    C        0      0        2 
   8   chr8_29336671     ZHar    T    C        1      2        2 
   8   chr8_29336671   Sample    T    C        0      0        2 
   8   chr8_29337506     AAsi    G    A        0      0        2 
   8   chr8_29337506     AKia    G    A        0      0        2 
   8   chr8_29337506     AOna    G    A        0      0        2 
   8   chr8_29337506     ASom    G    A        0      0        2 
   8   chr8_29337506     HCab    G    A        0      0        2 
   8   chr8_29337506     HPrz    G    A        0      0        2 
   8   chr8_29337506     ZBoe    G    A        0      0        2 
   8   chr8_29337506     ZGre    G    A        0      0        2 
   8   chr8_29337506     ZHar    G    A        1      2        2 
   8   chr8_29337506   Sample    G    A        0      0        2 
   8   chr8_29339818     AAsi    T    C        0      0        2 
   8   chr8_29339818     AKia    T    C        0      0        2 
   8   chr8_29339818     AOna    T    C        0      0        2 
   8   chr8_29339818     ASom    T    C        0      0        2 
   8   chr8_29339818     HCab    T    C        0      0        2 
   8   chr8_29339818     HPrz    T    C        0      0        2 
   8   chr8_29339818     ZBoe    T    C        0      0        2 
   8   chr8_29339818     ZGre    T    C      0.5      1        2 
   8   chr8_29339818     ZHar    T    C        0      0        2 
   8   chr8_29339818   Sample    T    C        0      0        2 
   8   chr8_29342564     AAsi    T    C        1      2        2 
   8   chr8_29342564     AKia    T    C        0      0        2 
   8   chr8_29342564     AOna    T    C        0      0        2 
   8   chr8_29342564     ASom    T    C      0.5      1        2 
   8   chr8_29342564     HCab    T    C        0      0        2 
   8   chr8_29342564     HPrz    T    C        0      0        2 
   8   chr8_29342564     ZBoe    T    C        0      0        2 
   8   chr8_29342564     ZGre    T    C        0      0        2 
   8   chr8_29342564     ZHar    T    C        0      0        2 
   8   chr8_29342564   Sample    T    C        1      2        2 
   8   chr8_29347280     AAsi    T    C        0      0        2 
   8   chr8_29347280     AKia    T    C        0      0        2 
   8   chr8_29347280     AOna    T    C        0      0        2 
   8   chr8_29347280     ASom    T    C        0      0        2 
   8   chr8_29347280     HCab    T    C        0      0        2 
   8   chr8_29347280     HPrz    T    C        0      0        2 
   8   chr8_29347280     ZBoe    T    C      0.5      1        2 
   8   chr8_29347280     ZGre    T    C        0      0        2 
   8   chr8_29347280     ZHar    T    C        0      0        2 
   8   chr8_29347280   Sample    T    C        0      0        2 
   8   chr8_29351798     AAsi    T    C        1      2        2 
   8   chr8_29351798     AKia    T    C        0      0        2 
   8   chr8_29351798     AOna    T    C        0      0        2 
   8   chr8_29351798     ASom    T    C        1      2        2 
   8   chr8_29351798     HCab    T    C        0      0        2 
   8   chr8_29351798     HPrz    T    C        0      0        2 
   8   chr8_29351798     ZBoe    T    C        0      0        2 
   8   chr8_29351798     ZGre    T    C        0      0        2 
   8   chr8_29351798     ZHar    T    C        0      0        2 
   8   chr8_29351798   Sample    T    C        1      2        2 
   8   chr8_29351993     AAsi    C    T        0      0        2 
   8   chr8_29351993     AKia    C    T        1      2        2 
   8   chr8_29351993     AOna    C    T        0      0        2 
   8   chr8_29351993     ASom    C    T        0      0        2 
   8   chr8_29351993     HCab    C    T        0      0        2 
   8   chr8_29351993     HPrz    C    T        0      0        2 
   8   chr8_29351993     ZBoe    C    T        0      0        2 
   8   chr8_29351993     ZGre    C    T        0      0        2 
   8   chr8_29351993     ZHar    C    T        0      0        2 
   8   chr8_29351993   Sample    C    T        0      0        2 
   8   chr8_29355713     AAsi    T    C        0      0        2 
   8   chr8_29355713     AKia    T    C        0      0        2 
   8   chr8_29355713     AOna    T    C        0      0        2 
   8   chr8_29355713     ASom    T    C        0      0        2 
   8   chr8_29355713     HCab    T    C        0      0        2 
   8   chr8_29355713     HPrz    T    C        0      0        2 
   8   chr8_29355713     ZBoe    T    C        0      0        2 
   8   chr8_29355713     ZGre    T    C        1      2        2 
   8   chr8_29355713     ZHar    T    C        0      0        2 
   8   chr8_29355713   Sample    T    C        0      0        2 
   8   chr8_29360725     AAsi    A    C        0      0        2 
   8   chr8_29360725     AKia    A    C        0      0        2 
   8   chr8_29360725     AOna    A    C        1      2        2 
   8   chr8_29360725     ASom    A    C        0      0        2 
   8   chr8_29360725     HCab    A    C        0      0        2 
   8   chr8_29360725     HPrz    A    C        0      0        2 
   8   chr8_29360725     ZBoe    A    C        0      0        2 
   8   chr8_29360725     ZGre    A    C        0      0        2 
   8   chr8_29360725     ZHar    A    C        0      0        2 
   8   chr8_29360725   Sample    A    C        0      0        2 
   8   chr8_29363230     AAsi    G    A        0      0        2 
   8   chr8_29363230     AKia    G    A        0      0        2 
   8   chr8_29363230     AOna    G    A        0      0        2 
   8   chr8_29363230     ASom    G    A        0      0        2 
   8   chr8_29363230     HCab    G    A        1      2        2 
   8   chr8_29363230     HPrz    G    A        1      2        2 
   8   chr8_29363230     ZBoe    G    A        0      0        2 
   8   chr8_29363230     ZGre    G    A        0      0        2 
   8   chr8_29363230     ZHar    G    A        0      0        2 
   8   chr8_29363230   Sample    G    A        0      0        2 
   8   chr8_29367498     AAsi    T    G        0      0        2 
   8   chr8_29367498     AKia    T    G        0      0        2 
   8   chr8_29367498     AOna    T    G        0      0        2 
   8   chr8_29367498     ASom    T    G        0      0        2 
   8   chr8_29367498     HCab    T    G        1      2        2 
   8   chr8_29367498     HPrz    T    G        1      2        2 
   8   chr8_29367498     ZBoe    T    G        0      0        2 
   8   chr8_29367498     ZGre    T    G        0      0        2 
   8   chr8_29367498     ZHar    T    G        0      0        2 
   8   chr8_29367498   Sample    T    G        0      0        2 
   8   chr8_29369127     AAsi    T    C        0      0        2 
   8   chr8_29369127     AKia    T    C        0      0        2 
   8   chr8_29369127     AOna    T    C        0      0        2 
   8   chr8_29369127     ASom    T    C        0      0        2 
   8   chr8_29369127     HCab    T    C        0      0        2 
   8   chr8_29369127     HPrz    T    C        0      0        2 
   8   chr8_29369127     ZBoe    T    C      0.5      1        2 
   8   chr8_29369127     ZGre    T    C        0      0        2 
   8   chr8_29369127     ZHar    T    C        0      0        2 
   8   chr8_29369127   Sample    T    C        0      0        2 
   8   chr8_29374498     AAsi    C    T        0      0        2 
   8   chr8_29374498     AKia    C    T        0      0        2 
   8   chr8_29374498     AOna    C    T        0      0        2 
   8   chr8_29374498     ASom    C    T        0      0        2 
   8   chr8_29374498     HCab    C    T        0      0        2 
   8   chr8_29374498     HPrz    C    T        0      0        2 
   8   chr8_29374498     ZBoe    C    T        0      0        2 
   8   chr8_29374498     ZGre    C    T      0.5      1        2 
   8   chr8_29374498     ZHar    C    T        0      0        2 
   8   chr8_29374498   Sample    C    T        0      0        2 
   8   chr8_29376539     AAsi    A    G        0      0        2 
   8   chr8_29376539     AKia    A    G        1      2        2 
   8   chr8_29376539     AOna    A    G        0      0        2 
   8   chr8_29376539     ASom    A    G        0      0        2 
   8   chr8_29376539     HCab    A    G        0      0        2 
   8   chr8_29376539     HPrz    A    G        0      0        2 
   8   chr8_29376539     ZBoe    A    G        0      0        2 
   8   chr8_29376539     ZGre    A    G        0      0        2 
   8   chr8_29376539     ZHar    A    G        0      0        2 
   8   chr8_29376539   Sample    A    G        0      0        2 
   8   chr8_29379893     AAsi    G    C        0      0        2 
   8   chr8_29379893     AKia    G    C        1      2        2 
   8   chr8_29379893     AOna    G    C        0      0        2 
   8   chr8_29379893     ASom    G    C        0      0        2 
   8   chr8_29379893     HCab    G    C        0      0        2 
   8   chr8_29379893     HPrz    G    C        0      0        2 
   8   chr8_29379893     ZBoe    G    C        0      0        2 
   8   chr8_29379893     ZGre    G    C        0      0        2 
   8   chr8_29379893     ZHar    G    C        0      0        2 
   8   chr8_29379893   Sample    G    C        0      0        2 
   8   chr8_29383253     AAsi    A    C        0      0        2 
   8   chr8_29383253     AKia    A    C        0      0        2 
   8   chr8_29383253     AOna    A    C        0      0        2 
   8   chr8_29383253     ASom    A    C        0      0        2 
   8   chr8_29383253     HCab    A    C        1      2        2 
   8   chr8_29383253     HPrz    A    C        1      2        2 
   8   chr8_29383253     ZBoe    A    C        0      0        2 
   8   chr8_29383253     ZGre    A    C        0      0        2 
   8   chr8_29383253     ZHar    A    C        0      0        2 
   8   chr8_29383253   Sample    A    C        0      0        2 
   8   chr8_29388699     AAsi    C    T        0      0        2 
   8   chr8_29388699     AKia    C    T        0      0        2 
   8   chr8_29388699     AOna    C    T        0      0        2 
   8   chr8_29388699     ASom    C    T        0      0        2 
   8   chr8_29388699     HCab    C    T        1      2        2 
   8   chr8_29388699     HPrz    C    T        1      2        2 
   8   chr8_29388699     ZBoe    C    T        0      0        2 
   8   chr8_29388699     ZGre    C    T        0      0        2 
   8   chr8_29388699     ZHar    C    T        0      0        2 
   8   chr8_29388699   Sample    C    T        0      0        2 
   8   chr8_29389494     AAsi    A    G        0      0        2 
   8   chr8_29389494     AKia    A    G        0      0        2 
   8   chr8_29389494     AOna    A    G        0      0        2 
   8   chr8_29389494     ASom    A    G        0      0        2 
   8   chr8_29389494     HCab    A    G        1      2        2 
   8   chr8_29389494     HPrz    A    G        1      2        2 
   8   chr8_29389494     ZBoe    A    G        0      0        2 
   8   chr8_29389494     ZGre    A    G        0      0        2 
   8   chr8_29389494     ZHar    A    G        0      0        2 
   8   chr8_29389494   Sample    A    G        0      0        2 
   8   chr8_29393710     AAsi    C    G        0      0        2 
   8   chr8_29393710     AKia    C    G        1      2        2 
   8   chr8_29393710     AOna    C    G        0      0        2 
   8   chr8_29393710     ASom    C    G        0      0        2 
   8   chr8_29393710     HCab    C    G        0      0        2 
   8   chr8_29393710     HPrz    C    G        0      0        2 
   8   chr8_29393710     ZBoe    C    G        0      0        2 
   8   chr8_29393710     ZGre    C    G        0      0        2 
   8   chr8_29393710     ZHar    C    G        0      0        2 
   8   chr8_29393710   Sample    C    G        0      0        2 
   8   chr8_29406054     AAsi    C    T        0      0        2 
   8   chr8_29406054     AKia    C    T        1      2        2 
   8   chr8_29406054     AOna    C    T        1      2        2 
   8   chr8_29406054     ASom    C    T        0      0        2 
   8   chr8_29406054     HCab    C    T        1      2        2 
   8   chr8_29406054     HPrz    C    T        1      2        2 
   8   chr8_29406054     ZBoe    C    T        0      0        2 
   8   chr8_29406054     ZGre    C    T        0      0        2 
   8   chr8_29406054     ZHar    C    T        0      0        2 
   8   chr8_29406054   Sample    C    T        0      0        2 
   8   chr8_29417157     AAsi    G    A        1      2        2 
   8   chr8_29417157     AKia    G    A        0      0        2 
   8   chr8_29417157     AOna    G    A        0      0        2 
   8   chr8_29417157     ASom    G    A        1      2        2 
   8   chr8_29417157     HCab    G    A        0      0        2 
   8   chr8_29417157     HPrz    G    A        0      0        2 
   8   chr8_29417157     ZBoe    G    A        0      0        2 
   8   chr8_29417157     ZGre    G    A        0      0        2 
   8   chr8_29417157     ZHar    G    A        0      0        2 
   8   chr8_29417157   Sample    G    A        1      2        2 
   8   chr8_29419260     AAsi    G    C        0      0        2 
   8   chr8_29419260     AKia    G    C        0      0        2 
   8   chr8_29419260     AOna    G    C        1      2        2 
   8   chr8_29419260     ASom    G    C        0      0        2 
   8   chr8_29419260     HCab    G    C        0      0        2 
   8   chr8_29419260     HPrz    G    C        0      0        2 
   8   chr8_29419260     ZBoe    G    C        0      0        2 
   8   chr8_29419260     ZGre    G    C        0      0        2 
   8   chr8_29419260     ZHar    G    C        0      0        2 
   8   chr8_29419260   Sample    G    C        0      0        2 
   8   chr8_29427252     AAsi    T    G        1      2        2 
   8   chr8_29427252     AKia    T    G        0      0        2 
   8   chr8_29427252     AOna    T    G        0      0        2 
   8   chr8_29427252     ASom    T    G        1      2        2 
   8   chr8_29427252     HCab    T    G        0      0        2 
   8   chr8_29427252     HPrz    T    G        0      0        2 
   8   chr8_29427252     ZBoe    T    G        0      0        2 
   8   chr8_29427252     ZGre    T    G        0      0        2 
   8   chr8_29427252     ZHar    T    G        0      0        2 
   8   chr8_29427252   Sample    T    G        1      2        2 
   8   chr8_29427653     AAsi    T    C        0      0        2 
   8   chr8_29427653     AKia    T    C        1      2        2 
   8   chr8_29427653     AOna    T    C        0      0        2 
   8   chr8_29427653     ASom    T    C        0      0        2 
   8   chr8_29427653     HCab    T    C        0      0        2 
   8   chr8_29427653     HPrz    T    C        0      0        2 
   8   chr8_29427653     ZBoe    T    C        0      0        2 
   8   chr8_29427653     ZGre    T    C        0      0        2 
   8   chr8_29427653     ZHar    T    C        0      0        2 
   8   chr8_29427653   Sample    T    C        0      0        2 
   8   chr8_29429795     AAsi    T    C        0      0        2 
   8   chr8_29429795     AKia    T    C        0      0        2 
   8   chr8_29429795     AOna    T    C        0      0        2 
   8   chr8_29429795     ASom    T    C        0      0        2 
   8   chr8_29429795     HCab    T    C        0      0        2 
   8   chr8_29429795     HPrz    T    C        0      0        2 
   8   chr8_29429795     ZBoe    T    C        1      2        2 
   8   chr8_29429795     ZGre    T    C        0      0        2 
   8   chr8_29429795     ZHar    T    C        0      0        2 
   8   chr8_29429795   Sample    T    C        0      0        2 
   8   chr8_29434454     AAsi    T    C        0      0        2 
   8   chr8_29434454     AKia    T    C        0      0        2 
   8   chr8_29434454     AOna    T    C        0      0        2 
   8   chr8_29434454     ASom    T    C        0      0        2 
   8   chr8_29434454     HCab    T    C        0      0        2 
   8   chr8_29434454     HPrz    T    C        0      0        2 
   8   chr8_29434454     ZBoe    T    C        0      0        2 
   8   chr8_29434454     ZGre    T    C        0      0        2 
   8   chr8_29434454     ZHar    T    C        1      2        2 
   8   chr8_29434454   Sample    T    C        0      0        2 
   8   chr8_29438375     AAsi    C    T        0      0        2 
   8   chr8_29438375     AKia    C    T        0      0        2 
   8   chr8_29438375     AOna    C    T        0      0        2 
   8   chr8_29438375     ASom    C    T        0      0        2 
   8   chr8_29438375     HCab    C    T        0      0        2 
   8   chr8_29438375     HPrz    C    T        0      0        2 
   8   chr8_29438375     ZBoe    C    T        0      0        2 
   8   chr8_29438375     ZGre    C    T      0.5      1        2 
   8   chr8_29438375     ZHar    C    T        0      0        2 
   8   chr8_29438375   Sample    C    T        0      0        2 
   8   chr8_29443997     AAsi    G    C        1      2        2 
   8   chr8_29443997     AKia    G    C        0      0        2 
   8   chr8_29443997     AOna    G    C        0      0        2 
   8   chr8_29443997     ASom    G    C        1      2        2 
   8   chr8_29443997     HCab    G    C        0      0        2 
   8   chr8_29443997     HPrz    G    C        0      0        2 
   8   chr8_29443997     ZBoe    G    C        0      0        2 
   8   chr8_29443997     ZGre    G    C        0      0        2 
   8   chr8_29443997     ZHar    G    C        0      0        2 
   8   chr8_29443997   Sample    G    C        1      2        2 
   8   chr8_29447470     AAsi    G    A        0      0        2 
   8   chr8_29447470     AKia    G    A        0      0        2 
   8   chr8_29447470     AOna    G    A        0      0        2 
   8   chr8_29447470     ASom    G    A        0      0        2 
   8   chr8_29447470     HCab    G    A        1      2        2 
   8   chr8_29447470     HPrz    G    A        1      2        2 
   8   chr8_29447470     ZBoe    G    A        0      0        2 
   8   chr8_29447470     ZGre    G    A        0      0        2 
   8   chr8_29447470     ZHar    G    A        0      0        2 
   8   chr8_29447470   Sample    G    A        0      0        2 
   8   chr8_29447650     AAsi    A    G        0      0        2 
   8   chr8_29447650     AKia    A    G        0      0        2 
   8   chr8_29447650     AOna    A    G        0      0        2 
   8   chr8_29447650     ASom    A    G        0      0        2 
   8   chr8_29447650     HCab    A    G        0      0        2 
   8   chr8_29447650     HPrz    A    G      0.5      1        2 
   8   chr8_29447650     ZBoe    A    G        0      0        2 
   8   chr8_29447650     ZGre    A    G        0      0        2 
   8   chr8_29447650     ZHar    A    G        0      0        2 
   8   chr8_29447650   Sample    A    G        0      0        2 
   8   chr8_29448293     AAsi    A    G        0      0        2 
   8   chr8_29448293     AKia    A    G        0      0        2 
   8   chr8_29448293     AOna    A    G        0      0        2 
   8   chr8_29448293     ASom    A    G        0      0        2 
   8   chr8_29448293     HCab    A    G        0      0        2 
   8   chr8_29448293     HPrz    A    G        0      0        2 
   8   chr8_29448293     ZBoe    A    G        0      0        2 
   8   chr8_29448293     ZGre    A    G        0      0        2 
   8   chr8_29448293     ZHar    A    G        1      2        2 
   8   chr8_29448293   Sample    A    G        0      0        2 
   8   chr8_29449517     AAsi    C    A        0      0        2 
   8   chr8_29449517     AKia    C    A        0      0        2 
   8   chr8_29449517     AOna    C    A        0      0        2 
   8   chr8_29449517     ASom    C    A        0      0        2 
   8   chr8_29449517     HCab    C    A        1      2        2 
   8   chr8_29449517     HPrz    C    A        1      2        2 
   8   chr8_29449517     ZBoe    C    A        0      0        2 
   8   chr8_29449517     ZGre    C    A        0      0        2 
   8   chr8_29449517     ZHar    C    A        0      0        2 
   8   chr8_29449517   Sample    C    A        0      0        2 
   8   chr8_29451314     AAsi    C    G        0      0        2 
   8   chr8_29451314     AKia    C    G        0      0        2 
   8   chr8_29451314     AOna    C    G        0      0        2 
   8   chr8_29451314     ASom    C    G        0      0        2 
   8   chr8_29451314     HCab    C    G        0      0        2 
   8   chr8_29451314     HPrz    C    G        0      0        2 
   8   chr8_29451314     ZBoe    C    G        0      0        2 
   8   chr8_29451314     ZGre    C    G        0      0        2 
   8   chr8_29451314     ZHar    C    G        1      2        2 
   8   chr8_29451314   Sample    C    G        0      0        2 
   8   chr8_29455889     AAsi    A    G        1      2        2 
   8   chr8_29455889     AKia    A    G        0      0        2 
   8   chr8_29455889     AOna    A    G        0      0        2 
   8   chr8_29455889     ASom    A    G        1      2        2 
   8   chr8_29455889     HCab    A    G        0      0        2 
   8   chr8_29455889     HPrz    A    G        0      0        2 
   8   chr8_29455889     ZBoe    A    G        0      0        2 
   8   chr8_29455889     ZGre    A    G        0      0        2 
   8   chr8_29455889     ZHar    A    G        0      0        2 
   8   chr8_29455889   Sample    A    G        1      2        2 
   8   chr8_29456741     AAsi    G    A        0      0        2 
   8   chr8_29456741     AKia    G    A        0      0        2 
   8   chr8_29456741     AOna    G    A        0      0        2 
   8   chr8_29456741     ASom    G    A        0      0        2 
   8   chr8_29456741     HCab    G    A        1      2        2 
   8   chr8_29456741     HPrz    G    A        1      2        2 
   8   chr8_29456741     ZBoe    G    A        0      0        2 
   8   chr8_29456741     ZGre    G    A        0      0        2 
   8   chr8_29456741     ZHar    G    A        0      0        2 
   8   chr8_29456741   Sample    G    A        0      0        2 
   8   chr8_29456938     AAsi    T    C        0      0        2 
   8   chr8_29456938     AKia    T    C        0      0        2 
   8   chr8_29456938     AOna    T    C        0      0        2 
   8   chr8_29456938     ASom    T    C        0      0        2 
   8   chr8_29456938     HCab    T    C        0      0        2 
   8   chr8_29456938     HPrz    T    C      0.5      1        2 
   8   chr8_29456938     ZBoe    T    C        0      0        2 
   8   chr8_29456938     ZGre    T    C        0      0        2 
   8   chr8_29456938     ZHar    T    C        0      0        2 
   8   chr8_29456938   Sample    T    C        0      0        2 
   8   chr8_29458048     AAsi    T    C        0      0        2 
   8   chr8_29458048     AKia    T    C        0      0        2 
   8   chr8_29458048     AOna    T    C        0      0        2 
   8   chr8_29458048     ASom    T    C        0      0        2 
   8   chr8_29458048     HCab    T    C        1      2        2 
   8   chr8_29458048     HPrz    T    C        1      2        2 
   8   chr8_29458048     ZBoe    T    C        0      0        2 
   8   chr8_29458048     ZGre    T    C        0      0        2 
   8   chr8_29458048     ZHar    T    C        0      0        2 
   8   chr8_29458048   Sample    T    C        0      0        2 
   8   chr8_29459713     AAsi    G    A        0      0        2 
   8   chr8_29459713     AKia    G    A        0      0        2 
   8   chr8_29459713     AOna    G    A        0      0        2 
   8   chr8_29459713     ASom    G    A        0      0        2 
   8   chr8_29459713     HCab    G    A        1      2        2 
   8   chr8_29459713     HPrz    G    A        1      2        2 
   8   chr8_29459713     ZBoe    G    A        0      0        2 
   8   chr8_29459713     ZGre    G    A        0      0        2 
   8   chr8_29459713     ZHar    G    A        0      0        2 
   8   chr8_29459713   Sample    G    A        0      0        2 
   8   chr8_29463107     AAsi    G    A        0      0        2 
   8   chr8_29463107     AKia    G    A        0      0        2 
   8   chr8_29463107     AOna    G    A        0      0        2 
   8   chr8_29463107     ASom    G    A        0      0        2 
   8   chr8_29463107     HCab    G    A        0      0        2 
   8   chr8_29463107     HPrz    G    A        0      0        2 
   8   chr8_29463107     ZBoe    G    A      0.5      1        2 
   8   chr8_29463107     ZGre    G    A        0      0        2 
   8   chr8_29463107     ZHar    G    A        0      0        2 
   8   chr8_29463107   Sample    G    A        0      0        2 
   8   chr8_29465421     AAsi    A    C        0      0        2 
   8   chr8_29465421     AKia    A    C        0      0        2 
   8   chr8_29465421     AOna    A    C        0      0        2 
   8   chr8_29465421     ASom    A    C        0      0        2 
   8   chr8_29465421     HCab    A    C        0      0        2 
   8   chr8_29465421     HPrz    A    C        0      0        2 
   8   chr8_29465421     ZBoe    A    C        1      2        2 
   8   chr8_29465421     ZGre    A    C        0      0        2 
   8   chr8_29465421     ZHar    A    C        0      0        2 
   8   chr8_29465421   Sample    A    C        0      0        2 
   8   chr8_29469398     AAsi    A    T        0      0        2 
   8   chr8_29469398     AKia    A    T        1      2        2 
   8   chr8_29469398     AOna    A    T        1      2        2 
   8   chr8_29469398     ASom    A    T        0      0        2 
   8   chr8_29469398     HCab    A    T        0      0        2 
   8   chr8_29469398     HPrz    A    T        0      0        2 
   8   chr8_29469398     ZBoe    A    T        0      0        2 
   8   chr8_29469398     ZGre    A    T        0      0        2 
   8   chr8_29469398     ZHar    A    T        0      0        2 
   8   chr8_29469398   Sample    A    T        0      0        2 
   8   chr8_29470173     AAsi    T    C        1      2        2 
   8   chr8_29470173     AKia    T    C        0      0        2 
   8   chr8_29470173     AOna    T    C        0      0        2 
   8   chr8_29470173     ASom    T    C        1      2        2 
   8   chr8_29470173     HCab    T    C        0      0        2 
   8   chr8_29470173     HPrz    T    C        0      0        2 
   8   chr8_29470173     ZBoe    T    C        0      0        2 
   8   chr8_29470173     ZGre    T    C        0      0        2 
   8   chr8_29470173     ZHar    T    C        0      0        2 
   8   chr8_29470173   Sample    T    C        1      2        2 
   8   chr8_29474935     AAsi    G    C        0      0        2 
   8   chr8_29474935     AKia    G    C        0      0        2 
   8   chr8_29474935     AOna    G    C        0      0        2 
   8   chr8_29474935     ASom    G    C        0      0        2 
   8   chr8_29474935     HCab    G    C      0.5      1        2 
   8   chr8_29474935     HPrz    G    C        0      0        2 
   8   chr8_29474935     ZBoe    G    C        0      0        2 
   8   chr8_29474935     ZGre    G    C        0      0        2 
   8   chr8_29474935     ZHar    G    C        0      0        2 
   8   chr8_29474935   Sample    G    C        0      0        2 
   8   chr8_29479611     AAsi    T    C        0      0        2 
   8   chr8_29479611     AKia    T    C        0      0        2 
   8   chr8_29479611     AOna    T    C        0      0        2 
   8   chr8_29479611     ASom    T    C        0      0        2 
   8   chr8_29479611     HCab    T    C        0      0        2 
   8   chr8_29479611     HPrz    T    C        0      0        2 
   8   chr8_29479611     ZBoe    T    C        0      0        2 
   8   chr8_29479611     ZGre    T    C        0      0        2 
   8   chr8_29479611     ZHar    T    C        1      2        2 
   8   chr8_29479611   Sample    T    C        0      0        2 
   8   chr8_29480139     AAsi    T    C        1      2        2 
   8   chr8_29480139     AKia    T    C        0      0        2 
   8   chr8_29480139     AOna    T    C        0      0        2 
   8   chr8_29480139     ASom    T    C        1      2        2 
   8   chr8_29480139     HCab    T    C        0      0        2 
   8   chr8_29480139     HPrz    T    C        0      0        2 
   8   chr8_29480139     ZBoe    T    C        0      0        2 
   8   chr8_29480139     ZGre    T    C        0      0        2 
   8   chr8_29480139     ZHar    T    C        0      0        2 
   8   chr8_29480139   Sample    T    C        1      2        2 
   8   chr8_29488951     AAsi    A    G        0      0        2 
   8   chr8_29488951     AKia    A    G        0      0        2 
   8   chr8_29488951     AOna    A    G        0      0        2 
   8   chr8_29488951     ASom    A    G        0      0        2 
   8   chr8_29488951     HCab    A    G        0      0        2 
   8   chr8_29488951     HPrz    A    G        0      0        2 
   8   chr8_29488951     ZBoe    A    G        0      0        2 
   8   chr8_29488951     ZGre    A    G        1      2        2 
   8   chr8_29488951     ZHar    A    G        0      0        2 
   8   chr8_29488951   Sample    A    G        0      0        2 
   8   chr8_29492245     AAsi    C    G        0      0        2 
   8   chr8_29492245     AKia    C    G        0      0        2 
   8   chr8_29492245     AOna    C    G        0      0        2 
   8   chr8_29492245     ASom    C    G        0      0        2 
   8   chr8_29492245     HCab    C    G        1      2        2 
   8   chr8_29492245     HPrz    C    G        1      2        2 
   8   chr8_29492245     ZBoe    C    G        0      0        2 
   8   chr8_29492245     ZGre    C    G        0      0        2 
   8   chr8_29492245     ZHar    C    G        0      0        2 
   8   chr8_29492245   Sample    C    G        0      0        2 
   8   chr8_29492477     AAsi    T    C        0      0        2 
   8   chr8_29492477     AKia    T    C        0      0        2 
   8   chr8_29492477     AOna    T    C        0      0        2 
   8   chr8_29492477     ASom    T    C        0      0        2 
   8   chr8_29492477     HCab    T    C        0      0        2 
   8   chr8_29492477     HPrz    T    C        0      0        2 
   8   chr8_29492477     ZBoe    T    C        0      0        2 
   8   chr8_29492477     ZGre    T    C        1      2        2 
   8   chr8_29492477     ZHar    T    C        0      0        2 
   8   chr8_29492477   Sample    T    C        0      0        2 
   8   chr8_29493305     AAsi    C    T        0      0        2 
   8   chr8_29493305     AKia    C    T        0      0        2 
   8   chr8_29493305     AOna    C    T        0      0        2 
   8   chr8_29493305     ASom    C    T        0      0        2 
   8   chr8_29493305     HCab    C    T        1      2        2 
   8   chr8_29493305     HPrz    C    T        1      2        2 
   8   chr8_29493305     ZBoe    C    T        0      0        2 
   8   chr8_29493305     ZGre    C    T        0      0        2 
   8   chr8_29493305     ZHar    C    T        0      0        2 
   8   chr8_29493305   Sample    C    T        0      0        2 
   8   chr8_29497769     AAsi    A    G        0      0        2 
   8   chr8_29497769     AKia    A    G        0      0        2 
   8   chr8_29497769     AOna    A    G        0      0        2 
   8   chr8_29497769     ASom    A    G        0      0        2 
   8   chr8_29497769     HCab    A    G        0      0        2 
   8   chr8_29497769     HPrz    A    G        0      0        2 
   8   chr8_29497769     ZBoe    A    G        1      2        2 
   8   chr8_29497769     ZGre    A    G        0      0        2 
   8   chr8_29497769     ZHar    A    G        0      0        2 
   8   chr8_29497769   Sample    A    G        0      0        2 
   8   chr8_29503307     AAsi    T    C        0      0        2 
   8   chr8_29503307     AKia    T    C        0      0        2 
   8   chr8_29503307     AOna    T    C        0      0        2 
   8   chr8_29503307     ASom    T    C        0      0        2 
   8   chr8_29503307     HCab    T    C      0.5      1        2 
   8   chr8_29503307     HPrz    T    C        1      2        2 
   8   chr8_29503307     ZBoe    T    C        0      0        2 
   8   chr8_29503307     ZGre    T    C        0      0        2 
   8   chr8_29503307     ZHar    T    C        0      0        2 
   8   chr8_29503307   Sample    T    C        0      0        2 
   8   chr8_29517808     AAsi    T    C        0      0        2 
   8   chr8_29517808     AKia    T    C        1      2        2 
   8   chr8_29517808     AOna    T    C        1      2        2 
   8   chr8_29517808     ASom    T    C        0      0        2 
   8   chr8_29517808     HCab    T    C        0      0        2 
   8   chr8_29517808     HPrz    T    C        0      0        2 
   8   chr8_29517808     ZBoe    T    C        0      0        2 
   8   chr8_29517808     ZGre    T    C        0      0        2 
   8   chr8_29517808     ZHar    T    C        0      0        2 
   8   chr8_29517808   Sample    T    C        0      0        2 
   8   chr8_29525013     AAsi    G    A        0      0        2 
   8   chr8_29525013     AKia    G    A        0      0        2 
   8   chr8_29525013     AOna    G    A        0      0        2 
   8   chr8_29525013     ASom    G    A        0      0        2 
   8   chr8_29525013     HCab    G    A        0      0        2 
   8   chr8_29525013     HPrz    G    A        0      0        2 
   8   chr8_29525013     ZBoe    G    A      0.5      1        2 
   8   chr8_29525013     ZGre    G    A        0      0        2 
   8   chr8_29525013     ZHar    G    A        0      0        2 
   8   chr8_29525013   Sample    G    A        0      0        2 
   8   chr8_29526971     AAsi    T    G        0      0        2 
   8   chr8_29526971     AKia    T    G        0      0        2 
   8   chr8_29526971     AOna    T    G        0      0        2 
   8   chr8_29526971     ASom    T    G        0      0        2 
   8   chr8_29526971     HCab    T    G        0      0        2 
   8   chr8_29526971     HPrz    T    G        0      0        2 
   8   chr8_29526971     ZBoe    T    G        0      0        2 
   8   chr8_29526971     ZGre    T    G        1      2        2 
   8   chr8_29526971     ZHar    T    G        0      0        2 
   8   chr8_29526971   Sample    T    G        0      0        2 
   8   chr8_29527228     AAsi    C    T        0      0        2 
   8   chr8_29527228     AKia    C    T        0      0        2 
   8   chr8_29527228     AOna    C    T        1      2        2 
   8   chr8_29527228     ASom    C    T        0      0        2 
   8   chr8_29527228     HCab    C    T        0      0        2 
   8   chr8_29527228     HPrz    C    T        0      0        2 
   8   chr8_29527228     ZBoe    C    T        0      0        2 
   8   chr8_29527228     ZGre    C    T        0      0        2 
   8   chr8_29527228     ZHar    C    T        0      0        2 
   8   chr8_29527228   Sample    C    T        0      0        2 
   8   chr8_29537233     AAsi    C    T        0      0        2 
   8   chr8_29537233     AKia    C    T        1      2        2 
   8   chr8_29537233     AOna    C    T        0      0        2 
   8   chr8_29537233     ASom    C    T        0      0        2 
   8   chr8_29537233     HCab    C    T        0      0        2 
   8   chr8_29537233     HPrz    C    T        0      0        2 
   8   chr8_29537233     ZBoe    C    T        0      0        2 
   8   chr8_29537233     ZGre    C    T        0      0        2 
   8   chr8_29537233     ZHar    C    T        0      0        2 
   8   chr8_29537233   Sample    C    T        0      0        2 
   8   chr8_29538210     AAsi    T    C        1      2        2 
   8   chr8_29538210     AKia    T    C        0      0        2 
   8   chr8_29538210     AOna    T    C        0      0        2 
   8   chr8_29538210     ASom    T    C        1      2        2 
   8   chr8_29538210     HCab    T    C        0      0        2 
   8   chr8_29538210     HPrz    T    C        0      0        2 
   8   chr8_29538210     ZBoe    T    C        0      0        2 
   8   chr8_29538210     ZGre    T    C        0      0        2 
   8   chr8_29538210     ZHar    T    C        0      0        2 
   8   chr8_29538210   Sample    T    C        1      2        2 
   8   chr8_29542963     AAsi    G    C      0.5      1        2 
   8   chr8_29542963     AKia    G    C        0      0        2 
   8   chr8_29542963     AOna    G    C        0      0        2 
   8   chr8_29542963     ASom    G    C        0      0        2 
   8   chr8_29542963     HCab    G    C        0      0        2 
   8   chr8_29542963     HPrz    G    C        0      0        2 
   8   chr8_29542963     ZBoe    G    C        0      0        2 
   8   chr8_29542963     ZGre    G    C        0      0        2 
   8   chr8_29542963     ZHar    G    C        0      0        2 
   8   chr8_29542963   Sample    G    C        0      0        2 
   8   chr8_29550825     AAsi    A    C        0      0        2 
   8   chr8_29550825     AKia    A    C        0      0        2 
   8   chr8_29550825     AOna    A    C        0      0        2 
   8   chr8_29550825     ASom    A    C        0      0        2 
   8   chr8_29550825     HCab    A    C        0      0        2 
   8   chr8_29550825     HPrz    A    C        0      0        2 
   8   chr8_29550825     ZBoe    A    C        0      0        2 
   8   chr8_29550825     ZGre    A    C        1      2        2 
   8   chr8_29550825     ZHar    A    C        0      0        2 
   8   chr8_29550825   Sample    A    C        0      0        2 
   8   chr8_29559151     AAsi    A    G        0      0        2 
   8   chr8_29559151     AKia    A    G        0      0        2 
   8   chr8_29559151     AOna    A    G        0      0        2 
   8   chr8_29559151     ASom    A    G        0      0        2 
   8   chr8_29559151     HCab    A    G        0      0        2 
   8   chr8_29559151     HPrz    A    G        0      0        2 
   8   chr8_29559151     ZBoe    A    G      0.5      1        2 
   8   chr8_29559151     ZGre    A    G        0      0        2 
   8   chr8_29559151     ZHar    A    G        0      0        2 
   8   chr8_29559151   Sample    A    G        0      0        2 
   8   chr8_29565094     AAsi    A    G        0      0        2 
   8   chr8_29565094     AKia    A    G        0      0        2 
   8   chr8_29565094     AOna    A    G        0      0        2 
   8   chr8_29565094     ASom    A    G        0      0        2 
   8   chr8_29565094     HCab    A    G        0      0        2 
   8   chr8_29565094     HPrz    A    G      0.5      1        2 
   8   chr8_29565094     ZBoe    A    G        0      0        2 
   8   chr8_29565094     ZGre    A    G        0      0        2 
   8   chr8_29565094     ZHar    A    G        0      0        2 
   8   chr8_29565094   Sample    A    G        0      0        2 
   8   chr8_29566599     AAsi    C    T        0      0        2 
   8   chr8_29566599     AKia    C    T        0      0        2 
   8   chr8_29566599     AOna    C    T        0      0        2 
   8   chr8_29566599     ASom    C    T        0      0        2 
   8   chr8_29566599     HCab    C    T        1      2        2 
   8   chr8_29566599     HPrz    C    T        1      2        2 
   8   chr8_29566599     ZBoe    C    T        0      0        2 
   8   chr8_29566599     ZGre    C    T        0      0        2 
   8   chr8_29566599     ZHar    C    T        0      0        2 
   8   chr8_29566599   Sample    C    T        0      0        2 
   8   chr8_29568054     AAsi    T    C        1      2        2 
   8   chr8_29568054     AKia    T    C        0      0        2 
   8   chr8_29568054     AOna    T    C        0      0        2 
   8   chr8_29568054     ASom    T    C        1      2        2 
   8   chr8_29568054     HCab    T    C        0      0        2 
   8   chr8_29568054     HPrz    T    C        0      0        2 
   8   chr8_29568054     ZBoe    T    C        0      0        2 
   8   chr8_29568054     ZGre    T    C        0      0        2 
   8   chr8_29568054     ZHar    T    C        0      0        2 
   8   chr8_29568054   Sample    T    C        1      2        2 
   8   chr8_29568223     AAsi    T    C        0      0        2 
   8   chr8_29568223     AKia    T    C        1      2        2 
   8   chr8_29568223     AOna    T    C        1      2        2 
   8   chr8_29568223     ASom    T    C        0      0        2 
   8   chr8_29568223     HCab    T    C        0      0        2 
   8   chr8_29568223     HPrz    T    C        0      0        2 
   8   chr8_29568223     ZBoe    T    C        0      0        2 
   8   chr8_29568223     ZGre    T    C        0      0        2 
   8   chr8_29568223     ZHar    T    C        0      0        2 
   8   chr8_29568223   Sample    T    C        0      0        2 
   8   chr8_29568957     AAsi    T    A        0      0        2 
   8   chr8_29568957     AKia    T    A        0      0        2 
   8   chr8_29568957     AOna    T    A        0      0        2 
   8   chr8_29568957     ASom    T    A        0      0        2 
   8   chr8_29568957     HCab    T    A        0      0        2 
   8   chr8_29568957     HPrz    T    A        0      0        2 
   8   chr8_29568957     ZBoe    T    A        0      0        2 
   8   chr8_29568957     ZGre    T    A        1      2        2 
   8   chr8_29568957     ZHar    T    A        0      0        2 
   8   chr8_29568957   Sample    T    A        0      0        2 
   8   chr8_29569462     AAsi    G    T        0      0        2 
   8   chr8_29569462     AKia    G    T        0      0        2 
   8   chr8_29569462     AOna    G    T        0      0        2 
   8   chr8_29569462     ASom    G    T        0      0        2 
   8   chr8_29569462     HCab    G    T        0      0        2 
   8   chr8_29569462     HPrz    G    T        0      0        2 
   8   chr8_29569462     ZBoe    G    T        0      0        2 
   8   chr8_29569462     ZGre    G    T        0      0        2 
   8   chr8_29569462     ZHar    G    T        1      2        2 
   8   chr8_29569462   Sample    G    T        0      0        2 
   8   chr8_29572748     AAsi    G    C        0      0        2 
   8   chr8_29572748     AKia    G    C        0      0        2 
   8   chr8_29572748     AOna    G    C        0      0        2 
   8   chr8_29572748     ASom    G    C        0      0        2 
   8   chr8_29572748     HCab    G    C        1      2        2 
   8   chr8_29572748     HPrz    G    C        1      2        2 
   8   chr8_29572748     ZBoe    G    C        0      0        2 
   8   chr8_29572748     ZGre    G    C        0      0        2 
   8   chr8_29572748     ZHar    G    C        0      0        2 
   8   chr8_29572748   Sample    G    C        0      0        2 
   8   chr8_29580582     AAsi    T    C        0      0        2 
   8   chr8_29580582     AKia    T    C        0      0        2 
   8   chr8_29580582     AOna    T    C        0      0        2 
   8   chr8_29580582     ASom    T    C        0      0        2 
   8   chr8_29580582     HCab    T    C        0      0        2 
   8   chr8_29580582     HPrz    T    C        0      0        2 
   8   chr8_29580582     ZBoe    T    C        0      0        2 
   8   chr8_29580582     ZGre    T    C        0      0        2 
   8   chr8_29580582     ZHar    T    C        1      2        2 
   8   chr8_29580582   Sample    T    C        0      0        2 
   8   chr8_29583581     AAsi    A    G      0.5      1        2 
   8   chr8_29583581     AKia    A    G        0      0        2 
   8   chr8_29583581     AOna    A    G        0      0        2 
   8   chr8_29583581     ASom    A    G        0      0        2 
   8   chr8_29583581     HCab    A    G        0      0        2 
   8   chr8_29583581     HPrz    A    G        0      0        2 
   8   chr8_29583581     ZBoe    A    G        0      0        2 
   8   chr8_29583581     ZGre    A    G        0      0        2 
   8   chr8_29583581     ZHar    A    G        0      0        2 
   8   chr8_29583581   Sample    A    G        0      0        2 
   8   chr8_29585200     AAsi    A    G        0      0        2 
   8   chr8_29585200     AKia    A    G        0      0        2 
   8   chr8_29585200     AOna    A    G        0      0        2 
   8   chr8_29585200     ASom    A    G      0.5      1        2 
   8   chr8_29585200     HCab    A    G        0      0        2 
   8   chr8_29585200     HPrz    A    G        0      0        2 
   8   chr8_29585200     ZBoe    A    G        0      0        2 
   8   chr8_29585200     ZGre    A    G        0      0        2 
   8   chr8_29585200     ZHar    A    G        0      0        2 
   8   chr8_29585200   Sample    A    G        0      0        2 
   8   chr8_29594142     AAsi    C    T        0      0        2 
   8   chr8_29594142     AKia    C    T        0      0        2 
   8   chr8_29594142     AOna    C    T        0      0        2 
   8   chr8_29594142     ASom    C    T        0      0        2 
   8   chr8_29594142     HCab    C    T      0.5      1        2 
   8   chr8_29594142     HPrz    C    T        1      2        2 
   8   chr8_29594142     ZBoe    C    T        0      0        2 
   8   chr8_29594142     ZGre    C    T        0      0        2 
   8   chr8_29594142     ZHar    C    T        0      0        2 
   8   chr8_29594142   Sample    C    T        0      0        2 
   8   chr8_29594247     AAsi    A    G      0.5      1        2 
   8   chr8_29594247     AKia    A    G        0      0        2 
   8   chr8_29594247     AOna    A    G        0      0        2 
   8   chr8_29594247     ASom    A    G        0      0        2 
   8   chr8_29594247     HCab    A    G        0      0        2 
   8   chr8_29594247     HPrz    A    G        0      0        2 
   8   chr8_29594247     ZBoe    A    G        0      0        2 
   8   chr8_29594247     ZGre    A    G        0      0        2 
   8   chr8_29594247     ZHar    A    G        0      0        2 
   8   chr8_29594247   Sample    A    G        0      0        2 
   8   chr8_29595194     AAsi    G    C        0      0        2 
   8   chr8_29595194     AKia    G    C        0      0        2 
   8   chr8_29595194     AOna    G    C        0      0        2 
   8   chr8_29595194     ASom    G    C        0      0        2 
   8   chr8_29595194     HCab    G    C        1      2        2 
   8   chr8_29595194     HPrz    G    C        1      2        2 
   8   chr8_29595194     ZBoe    G    C        0      0        2 
   8   chr8_29595194     ZGre    G    C        0      0        2 
   8   chr8_29595194     ZHar    G    C        0      0        2 
   8   chr8_29595194   Sample    G    C        0      0        2 
   8   chr8_29601528     AAsi    A    G        0      0        2 
   8   chr8_29601528     AKia    A    G        0      0        2 
   8   chr8_29601528     AOna    A    G        0      0        2 
   8   chr8_29601528     ASom    A    G        0      0        2 
   8   chr8_29601528     HCab    A    G        1      2        2 
   8   chr8_29601528     HPrz    A    G        1      2        2 
   8   chr8_29601528     ZBoe    A    G        0      0        2 
   8   chr8_29601528     ZGre    A    G        0      0        2 
   8   chr8_29601528     ZHar    A    G        0      0        2 
   8   chr8_29601528   Sample    A    G        0      0        2 
   8   chr8_29605242     AAsi    G    C        0      0        2 
   8   chr8_29605242     AKia    G    C        0      0        2 
   8   chr8_29605242     AOna    G    C        1      2        2 
   8   chr8_29605242     ASom    G    C        0      0        2 
   8   chr8_29605242     HCab    G    C        0      0        2 
   8   chr8_29605242     HPrz    G    C        0      0        2 
   8   chr8_29605242     ZBoe    G    C        0      0        2 
   8   chr8_29605242     ZGre    G    C        0      0        2 
   8   chr8_29605242     ZHar    G    C        0      0        2 
   8   chr8_29605242   Sample    G    C        0      0        2 
   8   chr8_29607513     AAsi    G    C        0      0        2 
   8   chr8_29607513     AKia    G    C        0      0        2 
   8   chr8_29607513     AOna    G    C        0      0        2 
   8   chr8_29607513     ASom    G    C        0      0        2 
   8   chr8_29607513     HCab    G    C        0      0        2 
   8   chr8_29607513     HPrz    G    C        0      0        2 
   8   chr8_29607513     ZBoe    G    C        0      0        2 
   8   chr8_29607513     ZGre    G    C        1      2        2 
   8   chr8_29607513     ZHar    G    C        1      2        2 
   8   chr8_29607513   Sample    G    C        0      0        2 
   8   chr8_29611729     AAsi    T    C        0      0        2 
   8   chr8_29611729     AKia    T    C        0      0        2 
   8   chr8_29611729     AOna    T    C        0      0        2 
   8   chr8_29611729     ASom    T    C        0      0        2 
   8   chr8_29611729     HCab    T    C        0      0        2 
   8   chr8_29611729     HPrz    T    C        0      0        2 
   8   chr8_29611729     ZBoe    T    C        1      2        2 
   8   chr8_29611729     ZGre    T    C        0      0        2 
   8   chr8_29611729     ZHar    T    C        0      0        2 
   8   chr8_29611729   Sample    T    C        1      2        2 
   8   chr8_29612836     AAsi    G    C      0.5      1        2 
   8   chr8_29612836     AKia    G    C        0      0        2 
   8   chr8_29612836     AOna    G    C        0      0        2 
   8   chr8_29612836     ASom    G    C        0      0        2 
   8   chr8_29612836     HCab    G    C        0      0        2 
   8   chr8_29612836     HPrz    G    C        0      0        2 
   8   chr8_29612836     ZBoe    G    C        0      0        2 
   8   chr8_29612836     ZGre    G    C        0      0        2 
   8   chr8_29612836     ZHar    G    C        0      0        2 
   8   chr8_29612836   Sample    G    C        1      2        2 
   8   chr8_29618088     AAsi    T    C        0      0        2 
   8   chr8_29618088     AKia    T    C        0      0        2 
   8   chr8_29618088     AOna    T    C        0      0        2 
   8   chr8_29618088     ASom    T    C        0      0        2 
   8   chr8_29618088     HCab    T    C        0      0        2 
   8   chr8_29618088     HPrz    T    C        0      0        2 
   8   chr8_29618088     ZBoe    T    C        0      0        2 
   8   chr8_29618088     ZGre    T    C        1      2        2 
   8   chr8_29618088     ZHar    T    C        0      0        2 
   8   chr8_29618088   Sample    T    C        0      0        2 
   8   chr8_29618481     AAsi    A    G        0      0        2 
   8   chr8_29618481     AKia    A    G        0      0        2 
   8   chr8_29618481     AOna    A    G        0      0        2 
   8   chr8_29618481     ASom    A    G        0      0        2 
   8   chr8_29618481     HCab    A    G        1      2        2 
   8   chr8_29618481     HPrz    A    G        1      2        2 
   8   chr8_29618481     ZBoe    A    G        0      0        2 
   8   chr8_29618481     ZGre    A    G        0      0        2 
   8   chr8_29618481     ZHar    A    G        0      0        2 
   8   chr8_29618481   Sample    A    G        0      0        2 
   8   chr8_29619392     AAsi    C    T        0      0        2 
   8   chr8_29619392     AKia    C    T        0      0        2 
   8   chr8_29619392     AOna    C    T        0      0        2 
   8   chr8_29619392     ASom    C    T        0      0        2 
   8   chr8_29619392     HCab    C    T        0      0        2 
   8   chr8_29619392     HPrz    C    T        0      0        2 
   8   chr8_29619392     ZBoe    C    T        1      2        2 
   8   chr8_29619392     ZGre    C    T        0      0        2 
   8   chr8_29619392     ZHar    C    T        0      0        2 
   8   chr8_29619392   Sample    C    T        0      0        2 
   8   chr8_29621528     AAsi    T    C        0      0        2 
   8   chr8_29621528     AKia    T    C        0      0        2 
   8   chr8_29621528     AOna    T    C        0      0        2 
   8   chr8_29621528     ASom    T    C        0      0        2 
   8   chr8_29621528     HCab    T    C        1      2        2 
   8   chr8_29621528     HPrz    T    C        1      2        2 
   8   chr8_29621528     ZBoe    T    C        0      0        2 
   8   chr8_29621528     ZGre    T    C        0      0        2 
   8   chr8_29621528     ZHar    T    C        0      0        2 
   8   chr8_29621528   Sample    T    C        0      0        2 
   8   chr8_29626363     AAsi    G    T        0      0        2 
   8   chr8_29626363     AKia    G    T        0      0        2 
   8   chr8_29626363     AOna    G    T        0      0        2 
   8   chr8_29626363     ASom    G    T        0      0        2 
   8   chr8_29626363     HCab    G    T        0      0        2 
   8   chr8_29626363     HPrz    G    T        0      0        2 
   8   chr8_29626363     ZBoe    G    T        0      0        2 
   8   chr8_29626363     ZGre    G    T        1      2        2 
   8   chr8_29626363     ZHar    G    T        0      0        2 
   8   chr8_29626363   Sample    G    T        0      0        2 
   8   chr8_29631839     AAsi    T    C        0      0        2 
   8   chr8_29631839     AKia    T    C        1      2        2 
   8   chr8_29631839     AOna    T    C        0      0        2 
   8   chr8_29631839     ASom    T    C        0      0        2 
   8   chr8_29631839     HCab    T    C        0      0        2 
   8   chr8_29631839     HPrz    T    C        0      0        2 
   8   chr8_29631839     ZBoe    T    C        0      0        2 
   8   chr8_29631839     ZGre    T    C        0      0        2 
   8   chr8_29631839     ZHar    T    C        0      0        2 
   8   chr8_29631839   Sample    T    C        0      0        2 
   8   chr8_29652068     AAsi    G    A        0      0        2 
   8   chr8_29652068     AKia    G    A        0      0        2 
   8   chr8_29652068     AOna    G    A        0      0        2 
   8   chr8_29652068     ASom    G    A        0      0        2 
   8   chr8_29652068     HCab    G    A        1      2        2 
   8   chr8_29652068     HPrz    G    A        1      2        2 
   8   chr8_29652068     ZBoe    G    A        0      0        2 
   8   chr8_29652068     ZGre    G    A        0      0        2 
   8   chr8_29652068     ZHar    G    A        0      0        2 
   8   chr8_29652068   Sample    G    A        0      0        2 
   8   chr8_29655314     AAsi    T    C        1      2        2 
   8   chr8_29655314     AKia    T    C        0      0        2 
   8   chr8_29655314     AOna    T    C        0      0        2 
   8   chr8_29655314     ASom    T    C        1      2        2 
   8   chr8_29655314     HCab    T    C        0      0        2 
   8   chr8_29655314     HPrz    T    C        0      0        2 
   8   chr8_29655314     ZBoe    T    C        0      0        2 
   8   chr8_29655314     ZGre    T    C        0      0        2 
   8   chr8_29655314     ZHar    T    C        0      0        2 
   8   chr8_29655314   Sample    T    C        1      2        2 
   8   chr8_29656405     AAsi    C    T        0      0        2 
   8   chr8_29656405     AKia    C    T        0      0        2 
   8   chr8_29656405     AOna    C    T        0      0        2 
   8   chr8_29656405     ASom    C    T        0      0        2 
   8   chr8_29656405     HCab    C    T        1      2        2 
   8   chr8_29656405     HPrz    C    T        1      2        2 
   8   chr8_29656405     ZBoe    C    T        0      0        2 
   8   chr8_29656405     ZGre    C    T        0      0        2 
   8   chr8_29656405     ZHar    C    T        0      0        2 
   8   chr8_29656405   Sample    C    T        0      0        2 
   8   chr8_29657146     AAsi    G    A        0      0        2 
   8   chr8_29657146     AKia    G    A        0      0        2 
   8   chr8_29657146     AOna    G    A        0      0        2 
   8   chr8_29657146     ASom    G    A        0      0        2 
   8   chr8_29657146     HCab    G    A        1      2        2 
   8   chr8_29657146     HPrz    G    A        1      2        2 
   8   chr8_29657146     ZBoe    G    A        0      0        2 
   8   chr8_29657146     ZGre    G    A        0      0        2 
   8   chr8_29657146     ZHar    G    A        0      0        2 
   8   chr8_29657146   Sample    G    A        0      0        2 
   8   chr8_29662797     AAsi    G    C        0      0        2 
   8   chr8_29662797     AKia    G    C        0      0        2 
   8   chr8_29662797     AOna    G    C        0      0        2 
   8   chr8_29662797     ASom    G    C        0      0        2 
   8   chr8_29662797     HCab    G    C        0      0        2 
   8   chr8_29662797     HPrz    G    C      0.5      1        2 
   8   chr8_29662797     ZBoe    G    C        0      0        2 
   8   chr8_29662797     ZGre    G    C        0      0        2 
   8   chr8_29662797     ZHar    G    C        0      0        2 
   8   chr8_29662797   Sample    G    C        0      0        2 
   8   chr8_29667012     AAsi    T    C        0      0        2 
   8   chr8_29667012     AKia    T    C        0      0        2 
   8   chr8_29667012     AOna    T    C        0      0        2 
   8   chr8_29667012     ASom    T    C        0      0        2 
   8   chr8_29667012     HCab    T    C      0.5      1        2 
   8   chr8_29667012     HPrz    T    C      0.5      1        2 
   8   chr8_29667012     ZBoe    T    C        0      0        2 
   8   chr8_29667012     ZGre    T    C        0      0        2 
   8   chr8_29667012     ZHar    T    C        0      0        2 
   8   chr8_29667012   Sample    T    C        0      0        2 
   8   chr8_29670946     AAsi    A    G        0      0        2 
   8   chr8_29670946     AKia    A    G        0      0        2 
   8   chr8_29670946     AOna    A    G        0      0        2 
   8   chr8_29670946     ASom    A    G        0      0        2 
   8   chr8_29670946     HCab    A    G        0      0        2 
   8   chr8_29670946     HPrz    A    G        0      0        2 
   8   chr8_29670946     ZBoe    A    G        1      2        2 
   8   chr8_29670946     ZGre    A    G        0      0        2 
   8   chr8_29670946     ZHar    A    G        0      0        2 
   8   chr8_29670946   Sample    A    G        0      0        2 
   8   chr8_29673363     AAsi    C    T        0      0        2 
   8   chr8_29673363     AKia    C    T        0      0        2 
   8   chr8_29673363     AOna    C    T        0      0        2 
   8   chr8_29673363     ASom    C    T        0      0        2 
   8   chr8_29673363     HCab    C    T        1      2        2 
   8   chr8_29673363     HPrz    C    T        1      2        2 
   8   chr8_29673363     ZBoe    C    T        0      0        2 
   8   chr8_29673363     ZGre    C    T        0      0        2 
   8   chr8_29673363     ZHar    C    T        0      0        2 
   8   chr8_29673363   Sample    C    T        0      0        2 
   8   chr8_29674105     AAsi    A    G        0      0        2 
   8   chr8_29674105     AKia    A    G        0      0        2 
   8   chr8_29674105     AOna    A    G        0      0        2 
   8   chr8_29674105     ASom    A    G        0      0        2 
   8   chr8_29674105     HCab    A    G        0      0        2 
   8   chr8_29674105     HPrz    A    G        0      0        2 
   8   chr8_29674105     ZBoe    A    G        1      2        2 
   8   chr8_29674105     ZGre    A    G        0      0        2 
   8   chr8_29674105     ZHar    A    G        0      0        2 
   8   chr8_29674105   Sample    A    G        0      0        2 
   8   chr8_29675107     AAsi    A    G        0      0        2 
   8   chr8_29675107     AKia    A    G        0      0        2 
   8   chr8_29675107     AOna    A    G        0      0        2 
   8   chr8_29675107     ASom    A    G        0      0        2 
   8   chr8_29675107     HCab    A    G        1      2        2 
   8   chr8_29675107     HPrz    A    G        1      2        2 
   8   chr8_29675107     ZBoe    A    G        0      0        2 
   8   chr8_29675107     ZGre    A    G        0      0        2 
   8   chr8_29675107     ZHar    A    G        0      0        2 
   8   chr8_29675107   Sample    A    G        0      0        2 
   8   chr8_29680800     AAsi    A    G        0      0        2 
   8   chr8_29680800     AKia    A    G        1      2        2 
   8   chr8_29680800     AOna    A    G        0      0        2 
   8   chr8_29680800     ASom    A    G        0      0        2 
   8   chr8_29680800     HCab    A    G        0      0        2 
   8   chr8_29680800     HPrz    A    G        0      0        2 
   8   chr8_29680800     ZBoe    A    G        0      0        2 
   8   chr8_29680800     ZGre    A    G        0      0        2 
   8   chr8_29680800     ZHar    A    G        0      0        2 
   8   chr8_29680800   Sample    A    G        0      0        2 
   8   chr8_29681502     AAsi    C    T        0      0        2 
   8   chr8_29681502     AKia    C    T        0      0        2 
   8   chr8_29681502     AOna    C    T        0      0        2 
   8   chr8_29681502     ASom    C    T        0      0        2 
   8   chr8_29681502     HCab    C    T        1      2        2 
   8   chr8_29681502     HPrz    C    T        1      2        2 
   8   chr8_29681502     ZBoe    C    T        0      0        2 
   8   chr8_29681502     ZGre    C    T        0      0        2 
   8   chr8_29681502     ZHar    C    T        0      0        2 
   8   chr8_29681502   Sample    C    T        0      0        2 
   8   chr8_29682195     AAsi    G    A        0      0        2 
   8   chr8_29682195     AKia    G    A        0      0        2 
   8   chr8_29682195     AOna    G    A        0      0        2 
   8   chr8_29682195     ASom    G    A        0      0        2 
   8   chr8_29682195     HCab    G    A        1      2        2 
   8   chr8_29682195     HPrz    G    A        1      2        2 
   8   chr8_29682195     ZBoe    G    A        0      0        2 
   8   chr8_29682195     ZGre    G    A        0      0        2 
   8   chr8_29682195     ZHar    G    A        0      0        2 
   8   chr8_29682195   Sample    G    A        0      0        2 
   8   chr8_29685867     AAsi    C    G        0      0        2 
   8   chr8_29685867     AKia    C    G        1      2        2 
   8   chr8_29685867     AOna    C    G        0      0        2 
   8   chr8_29685867     ASom    C    G        0      0        2 
   8   chr8_29685867     HCab    C    G        0      0        2 
   8   chr8_29685867     HPrz    C    G        0      0        2 
   8   chr8_29685867     ZBoe    C    G        0      0        2 
   8   chr8_29685867     ZGre    C    G        0      0        2 
   8   chr8_29685867     ZHar    C    G        0      0        2 
   8   chr8_29685867   Sample    C    G        0      0        2 
   8   chr8_29701798     AAsi    T    C        0      0        2 
   8   chr8_29701798     AKia    T    C        0      0        2 
   8   chr8_29701798     AOna    T    C        0      0        2 
   8   chr8_29701798     ASom    T    C        1      2        2 
   8   chr8_29701798     HCab    T    C        0      0        2 
   8   chr8_29701798     HPrz    T    C        0      0        2 
   8   chr8_29701798     ZBoe    T    C        0      0        2 
   8   chr8_29701798     ZGre    T    C        0      0        2 
   8   chr8_29701798     ZHar    T    C        0      0        2 
   8   chr8_29701798   Sample    T    C        0      0        2 
   8   chr8_29703326     AAsi    G    T        0      0        2 
   8   chr8_29703326     AKia    G    T        0      0        2 
   8   chr8_29703326     AOna    G    T        0      0        2 
   8   chr8_29703326     ASom    G    T        0      0        2 
   8   chr8_29703326     HCab    G    T        1      2        2 
   8   chr8_29703326     HPrz    G    T        1      2        2 
   8   chr8_29703326     ZBoe    G    T        0      0        2 
   8   chr8_29703326     ZGre    G    T        0      0        2 
   8   chr8_29703326     ZHar    G    T        0      0        2 
   8   chr8_29703326   Sample    G    T        0      0        2 
   8   chr8_29704921     AAsi    C    G        0      0        2 
   8   chr8_29704921     AKia    C    G        0      0        2 
   8   chr8_29704921     AOna    C    G        0      0        2 
   8   chr8_29704921     ASom    C    G        0      0        2 
   8   chr8_29704921     HCab    C    G        0      0        2 
   8   chr8_29704921     HPrz    C    G        0      0        2 
   8   chr8_29704921     ZBoe    C    G        0      0        2 
   8   chr8_29704921     ZGre    C    G        0      0        2 
   8   chr8_29704921     ZHar    C    G        1      2        2 
   8   chr8_29704921   Sample    C    G        0      0        2 
   8   chr8_29708139     AAsi    T    C        0      0        2 
   8   chr8_29708139     AKia    T    C        0      0        2 
   8   chr8_29708139     AOna    T    C      0.5      1        2 
   8   chr8_29708139     ASom    T    C        0      0        2 
   8   chr8_29708139     HCab    T    C        0      0        2 
   8   chr8_29708139     HPrz    T    C        0      0        2 
   8   chr8_29708139     ZBoe    T    C        0      0        2 
   8   chr8_29708139     ZGre    T    C        0      0        2 
   8   chr8_29708139     ZHar    T    C        0      0        2 
   8   chr8_29708139   Sample    T    C        0      0        2 
   8   chr8_29708790     AAsi    T    C        0      0        2 
   8   chr8_29708790     AKia    T    C        0      0        2 
   8   chr8_29708790     AOna    T    C        0      0        2 
   8   chr8_29708790     ASom    T    C        1      2        2 
   8   chr8_29708790     HCab    T    C        0      0        2 
   8   chr8_29708790     HPrz    T    C        0      0        2 
   8   chr8_29708790     ZBoe    T    C        0      0        2 
   8   chr8_29708790     ZGre    T    C        0      0        2 
   8   chr8_29708790     ZHar    T    C        0      0        2 
   8   chr8_29708790   Sample    T    C        0      0        2 
   8   chr8_29716054     AAsi    A    G        1      2        2 
   8   chr8_29716054     AKia    A    G        0      0        2 
   8   chr8_29716054     AOna    A    G        0      0        2 
   8   chr8_29716054     ASom    A    G        0      0        2 
   8   chr8_29716054     HCab    A    G        0      0        2 
   8   chr8_29716054     HPrz    A    G        0      0        2 
   8   chr8_29716054     ZBoe    A    G        0      0        2 
   8   chr8_29716054     ZGre    A    G        0      0        2 
   8   chr8_29716054     ZHar    A    G        0      0        2 
   8   chr8_29716054   Sample    A    G        0      0        2 
   8   chr8_29717060     AAsi    G    A        0      0        2 
   8   chr8_29717060     AKia    G    A      0.5      1        2 
   8   chr8_29717060     AOna    G    A        0      0        2 
   8   chr8_29717060     ASom    G    A        0      0        2 
   8   chr8_29717060     HCab    G    A        0      0        2 
   8   chr8_29717060     HPrz    G    A        0      0        2 
   8   chr8_29717060     ZBoe    G    A        0      0        2 
   8   chr8_29717060     ZGre    G    A        0      0        2 
   8   chr8_29717060     ZHar    G    A        0      0        2 
   8   chr8_29717060   Sample    G    A        0      0        2 
   8   chr8_29723623     AAsi    C    T        0      0        2 
   8   chr8_29723623     AKia    C    T        0      0        2 
   8   chr8_29723623     AOna    C    T        0      0        2 
   8   chr8_29723623     ASom    C    T        0      0        2 
   8   chr8_29723623     HCab    C    T      0.5      1        2 
   8   chr8_29723623     HPrz    C    T      0.5      1        2 
   8   chr8_29723623     ZBoe    C    T        0      0        2 
   8   chr8_29723623     ZGre    C    T        0      0        2 
   8   chr8_29723623     ZHar    C    T        0      0        2 
   8   chr8_29723623   Sample    C    T        0      0        2 
   8   chr8_29736821     AAsi    G    T        0      0        2 
   8   chr8_29736821     AKia    G    T        0      0        2 
   8   chr8_29736821     AOna    G    T        0      0        2 
   8   chr8_29736821     ASom    G    T        0      0        2 
   8   chr8_29736821     HCab    G    T        1      2        2 
   8   chr8_29736821     HPrz    G    T        1      2        2 
   8   chr8_29736821     ZBoe    G    T        0      0        2 
   8   chr8_29736821     ZGre    G    T        0      0        2 
   8   chr8_29736821     ZHar    G    T        0      0        2 
   8   chr8_29736821   Sample    G    T        0      0        2 
   8   chr8_29740406     AAsi    C    T        0      0        2 
   8   chr8_29740406     AKia    C    T        0      0        2 
   8   chr8_29740406     AOna    C    T        0      0        2 
   8   chr8_29740406     ASom    C    T        0      0        2 
   8   chr8_29740406     HCab    C    T        0      0        2 
   8   chr8_29740406     HPrz    C    T        0      0        2 
   8   chr8_29740406     ZBoe    C    T        0      0        2 
   8   chr8_29740406     ZGre    C    T        1      2        2 
   8   chr8_29740406     ZHar    C    T        0      0        2 
   8   chr8_29740406   Sample    C    T        0      0        2 
   8   chr8_29741848     AAsi    G    A        0      0        2 
   8   chr8_29741848     AKia    G    A        1      2        2 
   8   chr8_29741848     AOna    G    A        0      0        2 
   8   chr8_29741848     ASom    G    A        0      0        2 
   8   chr8_29741848     HCab    G    A        0      0        2 
   8   chr8_29741848     HPrz    G    A        0      0        2 
   8   chr8_29741848     ZBoe    G    A        0      0        2 
   8   chr8_29741848     ZGre    G    A        0      0        2 
   8   chr8_29741848     ZHar    G    A        0      0        2 
   8   chr8_29741848   Sample    G    A        0      0        2 
   8   chr8_29742203     AAsi    A    G        0      0        2 
   8   chr8_29742203     AKia    A    G        1      2        2 
   8   chr8_29742203     AOna    A    G        0      0        2 
   8   chr8_29742203     ASom    A    G        0      0        2 
   8   chr8_29742203     HCab    A    G        0      0        2 
   8   chr8_29742203     HPrz    A    G        0      0        2 
   8   chr8_29742203     ZBoe    A    G        0      0        2 
   8   chr8_29742203     ZGre    A    G        0      0        2 
   8   chr8_29742203     ZHar    A    G        0      0        2 
   8   chr8_29742203   Sample    A    G        0      0        2 
   8   chr8_29744235     AAsi    C    T        0      0        2 
   8   chr8_29744235     AKia    C    T        0      0        2 
   8   chr8_29744235     AOna    C    T        0      0        2 
   8   chr8_29744235     ASom    C    T        0      0        2 
   8   chr8_29744235     HCab    C    T        0      0        2 
   8   chr8_29744235     HPrz    C    T        0      0        2 
   8   chr8_29744235     ZBoe    C    T        0      0        2 
   8   chr8_29744235     ZGre    C    T        0      0        2 
   8   chr8_29744235     ZHar    C    T        1      2        2 
   8   chr8_29744235   Sample    C    T        0      0        2 
   8   chr8_29744623     AAsi    A    G        0      0        2 
   8   chr8_29744623     AKia    A    G        0      0        2 
   8   chr8_29744623     AOna    A    G        0      0        2 
   8   chr8_29744623     ASom    A    G        0      0        2 
   8   chr8_29744623     HCab    A    G        1      2        2 
   8   chr8_29744623     HPrz    A    G        1      2        2 
   8   chr8_29744623     ZBoe    A    G        0      0        2 
   8   chr8_29744623     ZGre    A    G        0      0        2 
   8   chr8_29744623     ZHar    A    G        0      0        2 
   8   chr8_29744623   Sample    A    G        0      0        2 
   8   chr8_29749224     AAsi    T    C        1      2        2 
   8   chr8_29749224     AKia    T    C        0      0        2 
   8   chr8_29749224     AOna    T    C        0      0        2 
   8   chr8_29749224     ASom    T    C        1      2        2 
   8   chr8_29749224     HCab    T    C        0      0        2 
   8   chr8_29749224     HPrz    T    C        0      0        2 
   8   chr8_29749224     ZBoe    T    C        0      0        2 
   8   chr8_29749224     ZGre    T    C        0      0        2 
   8   chr8_29749224     ZHar    T    C        0      0        2 
   8   chr8_29749224   Sample    T    C        1      2        2 
   8   chr8_29755492     AAsi    G    A        0      0        2 
   8   chr8_29755492     AKia    G    A        0      0        2 
   8   chr8_29755492     AOna    G    A        0      0        2 
   8   chr8_29755492     ASom    G    A        0      0        2 
   8   chr8_29755492     HCab    G    A        1      2        2 
   8   chr8_29755492     HPrz    G    A        1      2        2 
   8   chr8_29755492     ZBoe    G    A        0      0        2 
   8   chr8_29755492     ZGre    G    A        0      0        2 
   8   chr8_29755492     ZHar    G    A        0      0        2 
   8   chr8_29755492   Sample    G    A        0      0        2 
   8   chr8_29757350     AAsi    A    G        0      0        2 
   8   chr8_29757350     AKia    A    G        0      0        2 
   8   chr8_29757350     AOna    A    G        0      0        2 
   8   chr8_29757350     ASom    A    G        0      0        2 
   8   chr8_29757350     HCab    A    G        0      0        2 
   8   chr8_29757350     HPrz    A    G        0      0        2 
   8   chr8_29757350     ZBoe    A    G        1      2        2 
   8   chr8_29757350     ZGre    A    G        0      0        2 
   8   chr8_29757350     ZHar    A    G        0      0        2 
   8   chr8_29757350   Sample    A    G        0      0        2 
   8   chr8_29764580     AAsi    A    G        0      0        2 
   8   chr8_29764580     AKia    A    G        0      0        2 
   8   chr8_29764580     AOna    A    G        0      0        2 
   8   chr8_29764580     ASom    A    G        0      0        2 
   8   chr8_29764580     HCab    A    G        1      2        2 
   8   chr8_29764580     HPrz    A    G        1      2        2 
   8   chr8_29764580     ZBoe    A    G        0      0        2 
   8   chr8_29764580     ZGre    A    G        0      0        2 
   8   chr8_29764580     ZHar    A    G        0      0        2 
   8   chr8_29764580   Sample    A    G        0      0        2 
   8   chr8_29774428     AAsi    A    G        0      0        2 
   8   chr8_29774428     AKia    A    G        0      0        2 
   8   chr8_29774428     AOna    A    G        0      0        2 
   8   chr8_29774428     ASom    A    G        0      0        2 
   8   chr8_29774428     HCab    A    G        1      2        2 
   8   chr8_29774428     HPrz    A    G        1      2        2 
   8   chr8_29774428     ZBoe    A    G        0      0        2 
   8   chr8_29774428     ZGre    A    G        0      0        2 
   8   chr8_29774428     ZHar    A    G        0      0        2 
   8   chr8_29774428   Sample    A    G        0      0        2 
   8   chr8_29783306     AAsi    A    G        0      0        2 
   8   chr8_29783306     AKia    A    G        0      0        2 
   8   chr8_29783306     AOna    A    G        0      0        2 
   8   chr8_29783306     ASom    A    G        0      0        2 
   8   chr8_29783306     HCab    A    G        1      2        2 
   8   chr8_29783306     HPrz    A    G        1      2        2 
   8   chr8_29783306     ZBoe    A    G        0      0        2 
   8   chr8_29783306     ZGre    A    G        0      0        2 
   8   chr8_29783306     ZHar    A    G        0      0        2 
   8   chr8_29783306   Sample    A    G        0      0        2 
   8   chr8_29787268     AAsi    T    C        0      0        2 
   8   chr8_29787268     AKia    T    C        1      2        2 
   8   chr8_29787268     AOna    T    C        0      0        2 
   8   chr8_29787268     ASom    T    C        0      0        2 
   8   chr8_29787268     HCab    T    C        0      0        2 
   8   chr8_29787268     HPrz    T    C        0      0        2 
   8   chr8_29787268     ZBoe    T    C        0      0        2 
   8   chr8_29787268     ZGre    T    C        0      0        2 
   8   chr8_29787268     ZHar    T    C        0      0        2 
   8   chr8_29787268   Sample    T    C        0      0        2 
   8   chr8_29788838     AAsi    C    T        0      0        2 
   8   chr8_29788838     AKia    C    T        0      0        2 
   8   chr8_29788838     AOna    C    T        0      0        2 
   8   chr8_29788838     ASom    C    T        0      0        2 
   8   chr8_29788838     HCab    C    T        0      0        2 
   8   chr8_29788838     HPrz    C    T        0      0        2 
   8   chr8_29788838     ZBoe    C    T        1      2        2 
   8   chr8_29788838     ZGre    C    T        0      0        2 
   8   chr8_29788838     ZHar    C    T        0      0        2 
   8   chr8_29788838   Sample    C    T        0      0        2 
   8   chr8_29789203     AAsi    C    T        0      0        2 
   8   chr8_29789203     AKia    C    T        0      0        2 
   8   chr8_29789203     AOna    C    T        1      2        2 
   8   chr8_29789203     ASom    C    T        0      0        2 
   8   chr8_29789203     HCab    C    T        0      0        2 
   8   chr8_29789203     HPrz    C    T        0      0        2 
   8   chr8_29789203     ZBoe    C    T        0      0        2 
   8   chr8_29789203     ZGre    C    T        0      0        2 
   8   chr8_29789203     ZHar    C    T        0      0        2 
   8   chr8_29789203   Sample    C    T        0      0        2 
   8   chr8_29803530     AAsi    T    C        0      0        2 
   8   chr8_29803530     AKia    T    C        0      0        2 
   8   chr8_29803530     AOna    T    C        0      0        2 
   8   chr8_29803530     ASom    T    C        0      0        2 
   8   chr8_29803530     HCab    T    C        1      2        2 
   8   chr8_29803530     HPrz    T    C        1      2        2 
   8   chr8_29803530     ZBoe    T    C        0      0        2 
   8   chr8_29803530     ZGre    T    C        0      0        2 
   8   chr8_29803530     ZHar    T    C        0      0        2 
   8   chr8_29803530   Sample    T    C        1      2        2 
   8   chr8_29830563     AAsi    T    C        0      0        2 
   8   chr8_29830563     AKia    T    C        0      0        2 
   8   chr8_29830563     AOna    T    C        0      0        2 
   8   chr8_29830563     ASom    T    C        0      0        2 
   8   chr8_29830563     HCab    T    C      0.5      1        2 
   8   chr8_29830563     HPrz    T    C        0      0        2 
   8   chr8_29830563     ZBoe    T    C        0      0        2 
   8   chr8_29830563     ZGre    T    C        0      0        2 
   8   chr8_29830563     ZHar    T    C        0      0        2 
   8   chr8_29830563   Sample    T    C        0      0        2 
   8   chr8_29838678     AAsi    A    G        0      0        2 
   8   chr8_29838678     AKia    A    G        1      2        2 
   8   chr8_29838678     AOna    A    G        1      2        2 
   8   chr8_29838678     ASom    A    G        0      0        2 
   8   chr8_29838678     HCab    A    G        0      0        2 
   8   chr8_29838678     HPrz    A    G        0      0        2 
   8   chr8_29838678     ZBoe    A    G        0      0        2 
   8   chr8_29838678     ZGre    A    G        0      0        2 
   8   chr8_29838678     ZHar    A    G        0      0        2 
   8   chr8_29838678   Sample    A    G        0      0        2 
   8   chr8_29843168     AAsi    A    T        0      0        2 
   8   chr8_29843168     AKia    A    T        0      0        2 
   8   chr8_29843168     AOna    A    T        0      0        2 
   8   chr8_29843168     ASom    A    T        0      0        2 
   8   chr8_29843168     HCab    A    T        0      0        2 
   8   chr8_29843168     HPrz    A    T        0      0        2 
   8   chr8_29843168     ZBoe    A    T      0.5      1        2 
   8   chr8_29843168     ZGre    A    T        0      0        2 
   8   chr8_29843168     ZHar    A    T        0      0        2 
   8   chr8_29843168   Sample    A    T        0      0        2 
   8   chr8_29844423     AAsi    T    C        0      0        2 
   8   chr8_29844423     AKia    T    C        0      0        2 
   8   chr8_29844423     AOna    T    C        1      2        2 
   8   chr8_29844423     ASom    T    C        0      0        2 
   8   chr8_29844423     HCab    T    C        0      0        2 
   8   chr8_29844423     HPrz    T    C        0      0        2 
   8   chr8_29844423     ZBoe    T    C        0      0        2 
   8   chr8_29844423     ZGre    T    C        0      0        2 
   8   chr8_29844423     ZHar    T    C        0      0        2 
   8   chr8_29844423   Sample    T    C        0      0        2 
   8   chr8_29848016     AAsi    C    G        0      0        2 
   8   chr8_29848016     AKia    C    G        0      0        2 
   8   chr8_29848016     AOna    C    G        0      0        2 
   8   chr8_29848016     ASom    C    G        0      0        2 
   8   chr8_29848016     HCab    C    G      0.5      1        2 
   8   chr8_29848016     HPrz    C    G      0.5      1        2 
   8   chr8_29848016     ZBoe    C    G        0      0        2 
   8   chr8_29848016     ZGre    C    G        0      0        2 
   8   chr8_29848016     ZHar    C    G        0      0        2 
   8   chr8_29848016   Sample    C    G        0      0        2 
   8   chr8_29855917     AAsi    T    C        0      0        2 
   8   chr8_29855917     AKia    T    C        0      0        2 
   8   chr8_29855917     AOna    T    C        0      0        2 
   8   chr8_29855917     ASom    T    C        0      0        2 
   8   chr8_29855917     HCab    T    C        0      0        2 
   8   chr8_29855917     HPrz    T    C        0      0        2 
   8   chr8_29855917     ZBoe    T    C        0      0        2 
   8   chr8_29855917     ZGre    T    C        0      0        2 
   8   chr8_29855917     ZHar    T    C        1      2        2 
   8   chr8_29855917   Sample    T    C        0      0        2 
   8   chr8_29856074     AAsi    G    C        0      0        2 
   8   chr8_29856074     AKia    G    C        0      0        2 
   8   chr8_29856074     AOna    G    C        0      0        2 
   8   chr8_29856074     ASom    G    C        0      0        2 
   8   chr8_29856074     HCab    G    C        0      0        2 
   8   chr8_29856074     HPrz    G    C        0      0        2 
   8   chr8_29856074     ZBoe    G    C        1      2        2 
   8   chr8_29856074     ZGre    G    C        0      0        2 
   8   chr8_29856074     ZHar    G    C        0      0        2 
   8   chr8_29856074   Sample    G    C        0      0        2 
   8   chr8_29859220     AAsi    A    G        0      0        2 
   8   chr8_29859220     AKia    A    G        0      0        2 
   8   chr8_29859220     AOna    A    G        0      0        2 
   8   chr8_29859220     ASom    A    G        0      0        2 
   8   chr8_29859220     HCab    A    G        0      0        2 
   8   chr8_29859220     HPrz    A    G        0      0        2 
   8   chr8_29859220     ZBoe    A    G        1      2        2 
   8   chr8_29859220     ZGre    A    G        1      2        2 
   8   chr8_29859220     ZHar    A    G        1      2        2 
   8   chr8_29859220   Sample    A    G        0      0        2 
   8   chr8_29867042     AAsi    A    G        0      0        2 
   8   chr8_29867042     AKia    A    G        0      0        2 
   8   chr8_29867042     AOna    A    G        0      0        2 
   8   chr8_29867042     ASom    A    G        0      0        2 
   8   chr8_29867042     HCab    A    G        1      2        2 
   8   chr8_29867042     HPrz    A    G        1      2        2 
   8   chr8_29867042     ZBoe    A    G        0      0        2 
   8   chr8_29867042     ZGre    A    G        0      0        2 
   8   chr8_29867042     ZHar    A    G        0      0        2 
   8   chr8_29867042   Sample    A    G        0      0        2 
   8   chr8_29872637     AAsi    G    C      0.5      1        2 
   8   chr8_29872637     AKia    G    C        0      0        2 
   8   chr8_29872637     AOna    G    C        0      0        2 
   8   chr8_29872637     ASom    G    C        0      0        2 
   8   chr8_29872637     HCab    G    C        0      0        2 
   8   chr8_29872637     HPrz    G    C        0      0        2 
   8   chr8_29872637     ZBoe    G    C        0      0        2 
   8   chr8_29872637     ZGre    G    C        0      0        2 
   8   chr8_29872637     ZHar    G    C        0      0        2 
   8   chr8_29872637   Sample    G    C        1      2        2 
   8   chr8_29875391     AAsi    G    A        0      0        2 
   8   chr8_29875391     AKia    G    A        0      0        2 
   8   chr8_29875391     AOna    G    A        0      0        2 
   8   chr8_29875391     ASom    G    A        0      0        2 
   8   chr8_29875391     HCab    G    A        0      0        2 
   8   chr8_29875391     HPrz    G    A        0      0        2 
   8   chr8_29875391     ZBoe    G    A      0.5      1        2 
   8   chr8_29875391     ZGre    G    A        0      0        2 
   8   chr8_29875391     ZHar    G    A        0      0        2 
   8   chr8_29875391   Sample    G    A        0      0        2 
   8   chr8_29884168     AAsi    A    G        0      0        2 
   8   chr8_29884168     AKia    A    G        0      0        2 
   8   chr8_29884168     AOna    A    G        0      0        2 
   8   chr8_29884168     ASom    A    G        0      0        2 
   8   chr8_29884168     HCab    A    G        0      0        2 
   8   chr8_29884168     HPrz    A    G        0      0        2 
   8   chr8_29884168     ZBoe    A    G        1      2        2 
   8   chr8_29884168     ZGre    A    G        0      0        2 
   8   chr8_29884168     ZHar    A    G        0      0        2 
   8   chr8_29884168   Sample    A    G        0      0        2 
   8   chr8_29888735     AAsi    G    C        0      0        2 
   8   chr8_29888735     AKia    G    C        1      2        2 
   8   chr8_29888735     AOna    G    C        1      2        2 
   8   chr8_29888735     ASom    G    C        0      0        2 
   8   chr8_29888735     HCab    G    C        0      0        2 
   8   chr8_29888735     HPrz    G    C        0      0        2 
   8   chr8_29888735     ZBoe    G    C        0      0        2 
   8   chr8_29888735     ZGre    G    C        0      0        2 
   8   chr8_29888735     ZHar    G    C        0      0        2 
   8   chr8_29888735   Sample    G    C        0      0        2 
   8   chr8_29890534     AAsi    T    C        0      0        2 
   8   chr8_29890534     AKia    T    C        0      0        2 
   8   chr8_29890534     AOna    T    C        0      0        2 
   8   chr8_29890534     ASom    T    C        0      0        2 
   8   chr8_29890534     HCab    T    C        0      0        2 
   8   chr8_29890534     HPrz    T    C        0      0        2 
   8   chr8_29890534     ZBoe    T    C        1      2        2 
   8   chr8_29890534     ZGre    T    C        1      2        2 
   8   chr8_29890534     ZHar    T    C        1      2        2 
   8   chr8_29890534   Sample    T    C        0      0        2 
   8   chr8_29891527     AAsi    G    C        0      0        2 
   8   chr8_29891527     AKia    G    C        0      0        2 
   8   chr8_29891527     AOna    G    C        0      0        2 
   8   chr8_29891527     ASom    G    C        0      0        2 
   8   chr8_29891527     HCab    G    C      0.5      1        2 
   8   chr8_29891527     HPrz    G    C      0.5      1        2 
   8   chr8_29891527     ZBoe    G    C        0      0        2 
   8   chr8_29891527     ZGre    G    C        0      0        2 
   8   chr8_29891527     ZHar    G    C        0      0        2 
   8   chr8_29891527   Sample    G    C        0      0        2 
   8   chr8_29892658     AAsi    T    A        0      0        2 
   8   chr8_29892658     AKia    T    A        0      0        2 
   8   chr8_29892658     AOna    T    A        0      0        2 
   8   chr8_29892658     ASom    T    A        0      0        2 
   8   chr8_29892658     HCab    T    A        0      0        2 
   8   chr8_29892658     HPrz    T    A        0      0        2 
   8   chr8_29892658     ZBoe    T    A        0      0        2 
   8   chr8_29892658     ZGre    T    A        1      2        2 
   8   chr8_29892658     ZHar    T    A        0      0        2 
   8   chr8_29892658   Sample    T    A        0      0        2 
   8   chr8_29898238     AAsi    A    G        0      0        2 
   8   chr8_29898238     AKia    A    G        1      2        2 
   8   chr8_29898238     AOna    A    G        0      0        2 
   8   chr8_29898238     ASom    A    G        0      0        2 
   8   chr8_29898238     HCab    A    G        0      0        2 
   8   chr8_29898238     HPrz    A    G        0      0        2 
   8   chr8_29898238     ZBoe    A    G        0      0        2 
   8   chr8_29898238     ZGre    A    G        0      0        2 
   8   chr8_29898238     ZHar    A    G        0      0        2 
   8   chr8_29898238   Sample    A    G        0      0        2 
   8   chr8_29900004     AAsi    T    C        1      2        2 
   8   chr8_29900004     AKia    T    C        0      0        2 
   8   chr8_29900004     AOna    T    C        0      0        2 
   8   chr8_29900004     ASom    T    C        1      2        2 
   8   chr8_29900004     HCab    T    C        0      0        2 
   8   chr8_29900004     HPrz    T    C        0      0        2 
   8   chr8_29900004     ZBoe    T    C        0      0        2 
   8   chr8_29900004     ZGre    T    C        0      0        2 
   8   chr8_29900004     ZHar    T    C        0      0        2 
   8   chr8_29900004   Sample    T    C        1      2        2 
   8   chr8_29900129     AAsi    C    A        0      0        2 
   8   chr8_29900129     AKia    C    A        0      0        2 
   8   chr8_29900129     AOna    C    A        0      0        2 
   8   chr8_29900129     ASom    C    A        0      0        2 
   8   chr8_29900129     HCab    C    A        0      0        2 
   8   chr8_29900129     HPrz    C    A        0      0        2 
   8   chr8_29900129     ZBoe    C    A        0      0        2 
   8   chr8_29900129     ZGre    C    A        0      0        2 
   8   chr8_29900129     ZHar    C    A        1      2        2 
   8   chr8_29900129   Sample    C    A        0      0        2 
   8   chr8_29910904     AAsi    T    C        0      0        2 
   8   chr8_29910904     AKia    T    C        0      0        2 
   8   chr8_29910904     AOna    T    C        0      0        2 
   8   chr8_29910904     ASom    T    C        0      0        2 
   8   chr8_29910904     HCab    T    C        1      2        2 
   8   chr8_29910904     HPrz    T    C        1      2        2 
   8   chr8_29910904     ZBoe    T    C        0      0        2 
   8   chr8_29910904     ZGre    T    C        0      0        2 
   8   chr8_29910904     ZHar    T    C        0      0        2 
   8   chr8_29910904   Sample    T    C        0      0        2 
   8   chr8_29911318     AAsi    A    G        0      0        2 
   8   chr8_29911318     AKia    A    G        0      0        2 
   8   chr8_29911318     AOna    A    G        0      0        2 
   8   chr8_29911318     ASom    A    G        0      0        2 
   8   chr8_29911318     HCab    A    G      0.5      1        2 
   8   chr8_29911318     HPrz    A    G      0.5      1        2 
   8   chr8_29911318     ZBoe    A    G        0      0        2 
   8   chr8_29911318     ZGre    A    G        0      0        2 
   8   chr8_29911318     ZHar    A    G        0      0        2 
   8   chr8_29911318   Sample    A    G        0      0        2 
   8   chr8_29915689     AAsi    T    C        0      0        2 
   8   chr8_29915689     AKia    T    C        0      0        2 
   8   chr8_29915689     AOna    T    C        0      0        2 
   8   chr8_29915689     ASom    T    C        0      0        2 
   8   chr8_29915689     HCab    T    C        1      2        2 
   8   chr8_29915689     HPrz    T    C        1      2        2 
   8   chr8_29915689     ZBoe    T    C        0      0        2 
   8   chr8_29915689     ZGre    T    C        0      0        2 
   8   chr8_29915689     ZHar    T    C        0      0        2 
   8   chr8_29915689   Sample    T    C        0      0        2 
   8   chr8_29916516     AAsi    A    G        0      0        2 
   8   chr8_29916516     AKia    A    G        0      0        2 
   8   chr8_29916516     AOna    A    G        0      0        2 
   8   chr8_29916516     ASom    A    G        0      0        2 
   8   chr8_29916516     HCab    A    G        1      2        2 
   8   chr8_29916516     HPrz    A    G        1      2        2 
   8   chr8_29916516     ZBoe    A    G        0      0        2 
   8   chr8_29916516     ZGre    A    G        0      0        2 
   8   chr8_29916516     ZHar    A    G        0      0        2 
   8   chr8_29916516   Sample    A    G        0      0        2 
   8   chr8_29917205     AAsi    T    C        1      2        2 
   8   chr8_29917205     AKia    T    C        0      0        2 
   8   chr8_29917205     AOna    T    C        0      0        2 
   8   chr8_29917205     ASom    T    C        0      0        2 
   8   chr8_29917205     HCab    T    C        0      0        2 
   8   chr8_29917205     HPrz    T    C        0      0        2 
   8   chr8_29917205     ZBoe    T    C        0      0        2 
   8   chr8_29917205     ZGre    T    C        0      0        2 
   8   chr8_29917205     ZHar    T    C        0      0        2 
   8   chr8_29917205   Sample    T    C        0      0        2 
   8   chr8_29926489     AAsi    T    C        0      0        2 
   8   chr8_29926489     AKia    T    C        0      0        2 
   8   chr8_29926489     AOna    T    C        0      0        2 
   8   chr8_29926489     ASom    T    C        0      0        2 
   8   chr8_29926489     HCab    T    C        0      0        2 
   8   chr8_29926489     HPrz    T    C        0      0        2 
   8   chr8_29926489     ZBoe    T    C        0      0        2 
   8   chr8_29926489     ZGre    T    C        0      0        2 
   8   chr8_29926489     ZHar    T    C        1      2        2 
   8   chr8_29926489   Sample    T    C        0      0        2 
   8   chr8_29928087     AAsi    A    G        0      0        2 
   8   chr8_29928087     AKia    A    G        0      0        2 
   8   chr8_29928087     AOna    A    G        0      0        2 
   8   chr8_29928087     ASom    A    G        0      0        2 
   8   chr8_29928087     HCab    A    G        0      0        2 
   8   chr8_29928087     HPrz    A    G        0      0        2 
   8   chr8_29928087     ZBoe    A    G      0.5      1        2 
   8   chr8_29928087     ZGre    A    G        0      0        2 
   8   chr8_29928087     ZHar    A    G        0      0        2 
   8   chr8_29928087   Sample    A    G        0      0        2 
   8   chr8_29928257     AAsi    A    G        0      0        2 
   8   chr8_29928257     AKia    A    G        0      0        2 
   8   chr8_29928257     AOna    A    G        0      0        2 
   8   chr8_29928257     ASom    A    G        0      0        2 
   8   chr8_29928257     HCab    A    G        0      0        2 
   8   chr8_29928257     HPrz    A    G        0      0        2 
   8   chr8_29928257     ZBoe    A    G      0.5      1        2 
   8   chr8_29928257     ZGre    A    G        0      0        2 
   8   chr8_29928257     ZHar    A    G        0      0        2 
   8   chr8_29928257   Sample    A    G        0      0        2 
   8   chr8_29930584     AAsi    C    A        1      2        2 
   8   chr8_29930584     AKia    C    A        0      0        2 
   8   chr8_29930584     AOna    C    A        0      0        2 
   8   chr8_29930584     ASom    C    A        1      2        2 
   8   chr8_29930584     HCab    C    A        0      0        2 
   8   chr8_29930584     HPrz    C    A        0      0        2 
   8   chr8_29930584     ZBoe    C    A        0      0        2 
   8   chr8_29930584     ZGre    C    A        0      0        2 
   8   chr8_29930584     ZHar    C    A        0      0        2 
   8   chr8_29930584   Sample    C    A        1      2        2 
   8   chr8_29945375     AAsi    A    T        0      0        2 
   8   chr8_29945375     AKia    A    T        0      0        2 
   8   chr8_29945375     AOna    A    T        0      0        2 
   8   chr8_29945375     ASom    A    T        0      0        2 
   8   chr8_29945375     HCab    A    T        1      2        2 
   8   chr8_29945375     HPrz    A    T        1      2        2 
   8   chr8_29945375     ZBoe    A    T        0      0        2 
   8   chr8_29945375     ZGre    A    T        0      0        2 
   8   chr8_29945375     ZHar    A    T        0      0        2 
   8   chr8_29945375   Sample    A    T        0      0        2 
   8   chr8_29946175     AAsi    T    G        0      0        2 
   8   chr8_29946175     AKia    T    G        1      2        2 
   8   chr8_29946175     AOna    T    G        1      2        2 
   8   chr8_29946175     ASom    T    G        0      0        2 
   8   chr8_29946175     HCab    T    G        0      0        2 
   8   chr8_29946175     HPrz    T    G        0      0        2 
   8   chr8_29946175     ZBoe    T    G        0      0        2 
   8   chr8_29946175     ZGre    T    G        0      0        2 
   8   chr8_29946175     ZHar    T    G        0      0        2 
   8   chr8_29946175   Sample    T    G        0      0        2 
   8   chr8_29946180     AAsi    T    C        0      0        2 
   8   chr8_29946180     AKia    T    C        0      0        2 
   8   chr8_29946180     AOna    T    C        0      0        2 
   8   chr8_29946180     ASom    T    C        0      0        2 
   8   chr8_29946180     HCab    T    C        0      0        2 
   8   chr8_29946180     HPrz    T    C        0      0        2 
   8   chr8_29946180     ZBoe    T    C        0      0        2 
   8   chr8_29946180     ZGre    T    C        0      0        2 
   8   chr8_29946180     ZHar    T    C        1      2        2 
   8   chr8_29946180   Sample    T    C        0      0        2 
   8   chr8_29947219     AAsi    A    G        0      0        2 
   8   chr8_29947219     AKia    A    G        0      0        2 
   8   chr8_29947219     AOna    A    G        0      0        2 
   8   chr8_29947219     ASom    A    G        0      0        2 
   8   chr8_29947219     HCab    A    G        1      2        2 
   8   chr8_29947219     HPrz    A    G        1      2        2 
   8   chr8_29947219     ZBoe    A    G        0      0        2 
   8   chr8_29947219     ZGre    A    G        0      0        2 
   8   chr8_29947219     ZHar    A    G        0      0        2 
   8   chr8_29947219   Sample    A    G        0      0        2 
   8   chr8_29956941     AAsi    A    G        0      0        2 
   8   chr8_29956941     AKia    A    G        0      0        2 
   8   chr8_29956941     AOna    A    G        0      0        2 
   8   chr8_29956941     ASom    A    G        0      0        2 
   8   chr8_29956941     HCab    A    G        1      2        2 
   8   chr8_29956941     HPrz    A    G        1      2        2 
   8   chr8_29956941     ZBoe    A    G        0      0        2 
   8   chr8_29956941     ZGre    A    G        0      0        2 
   8   chr8_29956941     ZHar    A    G        0      0        2 
   8   chr8_29956941   Sample    A    G        0      0        2 
   8   chr8_29960649     AAsi    G    A        0      0        2 
   8   chr8_29960649     AKia    G    A        0      0        2 
   8   chr8_29960649     AOna    G    A        0      0        2 
   8   chr8_29960649     ASom    G    A      0.5      1        2 
   8   chr8_29960649     HCab    G    A        0      0        2 
   8   chr8_29960649     HPrz    G    A        0      0        2 
   8   chr8_29960649     ZBoe    G    A        0      0        2 
   8   chr8_29960649     ZGre    G    A        0      0        2 
   8   chr8_29960649     ZHar    G    A        0      0        2 
   8   chr8_29960649   Sample    G    A        0      0        2 
   8   chr8_29960920     AAsi    T    A        0      0        2 
   8   chr8_29960920     AKia    T    A        1      2        2 
   8   chr8_29960920     AOna    T    A        0      0        2 
   8   chr8_29960920     ASom    T    A        0      0        2 
   8   chr8_29960920     HCab    T    A        0      0        2 
   8   chr8_29960920     HPrz    T    A        0      0        2 
   8   chr8_29960920     ZBoe    T    A        0      0        2 
   8   chr8_29960920     ZGre    T    A        0      0        2 
   8   chr8_29960920     ZHar    T    A        0      0        2 
   8   chr8_29960920   Sample    T    A        0      0        2 
   8   chr8_29968106     AAsi    A    T        0      0        2 
   8   chr8_29968106     AKia    A    T        0      0        2 
   8   chr8_29968106     AOna    A    T        0      0        2 
   8   chr8_29968106     ASom    A    T        0      0        2 
   8   chr8_29968106     HCab    A    T        0      0        2 
   8   chr8_29968106     HPrz    A    T        0      0        2 
   8   chr8_29968106     ZBoe    A    T        0      0        2 
   8   chr8_29968106     ZGre    A    T        0      0        2 
   8   chr8_29968106     ZHar    A    T        1      2        2 
   8   chr8_29968106   Sample    A    T        0      0        2 
   8   chr8_29978368     AAsi    G    A        0      0        2 
   8   chr8_29978368     AKia    G    A        0      0        2 
   8   chr8_29978368     AOna    G    A        0      0        2 
   8   chr8_29978368     ASom    G    A        0      0        2 
   8   chr8_29978368     HCab    G    A        0      0        2 
   8   chr8_29978368     HPrz    G    A        0      0        2 
   8   chr8_29978368     ZBoe    G    A      0.5      1        2 
   8   chr8_29978368     ZGre    G    A        0      0        2 
   8   chr8_29978368     ZHar    G    A        0      0        2 
   8   chr8_29978368   Sample    G    A        0      0        2 
   8   chr8_29982120     AAsi    G    C        0      0        2 
   8   chr8_29982120     AKia    G    C        0      0        2 
   8   chr8_29982120     AOna    G    C        0      0        2 
   8   chr8_29982120     ASom    G    C        0      0        2 
   8   chr8_29982120     HCab    G    C        0      0        2 
   8   chr8_29982120     HPrz    G    C        0      0        2 
   8   chr8_29982120     ZBoe    G    C        0      0        2 
   8   chr8_29982120     ZGre    G    C        0      0        2 
   8   chr8_29982120     ZHar    G    C        1      2        2 
   8   chr8_29982120   Sample    G    C        0      0        2 
   8   chr8_29984873     AAsi    T    C        0      0        2 
   8   chr8_29984873     AKia    T    C        0      0        2 
   8   chr8_29984873     AOna    T    C        0      0        2 
   8   chr8_29984873     ASom    T    C      0.5      1        2 
   8   chr8_29984873     HCab    T    C        0      0        2 
   8   chr8_29984873     HPrz    T    C        0      0        2 
   8   chr8_29984873     ZBoe    T    C        0      0        2 
   8   chr8_29984873     ZGre    T    C        0      0        2 
   8   chr8_29984873     ZHar    T    C        0      0        2 
   8   chr8_29984873   Sample    T    C        0      0        2 
   8   chr8_29986060     AAsi    T    C        0      0        2 
   8   chr8_29986060     AKia    T    C        0      0        2 
   8   chr8_29986060     AOna    T    C        0      0        2 
   8   chr8_29986060     ASom    T    C        0      0        2 
   8   chr8_29986060     HCab    T    C        0      0        2 
   8   chr8_29986060     HPrz    T    C        0      0        2 
   8   chr8_29986060     ZBoe    T    C        1      2        2 
   8   chr8_29986060     ZGre    T    C        0      0        2 
   8   chr8_29986060     ZHar    T    C        0      0        2 
   8   chr8_29986060   Sample    T    C        0      0        2 
   8   chr8_29986093     AAsi    A    G        0      0        2 
   8   chr8_29986093     AKia    A    G        0      0        2 
   8   chr8_29986093     AOna    A    G      0.5      1        2 
   8   chr8_29986093     ASom    A    G        0      0        2 
   8   chr8_29986093     HCab    A    G        0      0        2 
   8   chr8_29986093     HPrz    A    G        0      0        2 
   8   chr8_29986093     ZBoe    A    G        0      0        2 
   8   chr8_29986093     ZGre    A    G        0      0        2 
   8   chr8_29986093     ZHar    A    G        0      0        2 
   8   chr8_29986093   Sample    A    G        0      0        2 
   8   chr8_29987720     AAsi    T    C      0.5      1        2 
   8   chr8_29987720     AKia    T    C        0      0        2 
   8   chr8_29987720     AOna    T    C        0      0        2 
   8   chr8_29987720     ASom    T    C        0      0        2 
   8   chr8_29987720     HCab    T    C        0      0        2 
   8   chr8_29987720     HPrz    T    C        0      0        2 
   8   chr8_29987720     ZBoe    T    C        0      0        2 
   8   chr8_29987720     ZGre    T    C        0      0        2 
   8   chr8_29987720     ZHar    T    C        0      0        2 
   8   chr8_29987720   Sample    T    C        0      0        2 
   8   chr8_29990795     AAsi    A    G        0      0        2 
   8   chr8_29990795     AKia    A    G        1      2        2 
   8   chr8_29990795     AOna    A    G        0      0        2 
   8   chr8_29990795     ASom    A    G        0      0        2 
   8   chr8_29990795     HCab    A    G        0      0        2 
   8   chr8_29990795     HPrz    A    G        0      0        2 
   8   chr8_29990795     ZBoe    A    G        0      0        2 
   8   chr8_29990795     ZGre    A    G        0      0        2 
   8   chr8_29990795     ZHar    A    G        0      0        2 
   8   chr8_29990795   Sample    A    G        0      0        2 
   8   chr8_29996900     AAsi    A    G      0.5      1        2 
   8   chr8_29996900     AKia    A    G        0      0        2 
   8   chr8_29996900     AOna    A    G        1      2        2 
   8   chr8_29996900     ASom    A    G        0      0        2 
   8   chr8_29996900     HCab    A    G        1      2        2 
   8   chr8_29996900     HPrz    A    G        1      2        2 
   8   chr8_29996900     ZBoe    A    G        0      0        2 
   8   chr8_29996900     ZGre    A    G        0      0        2 
   8   chr8_29996900     ZHar    A    G        0      0        2 
   8   chr8_29996900   Sample    A    G        0      0        2 
   8   chr8_30001270     AAsi    G    C        0      0        2 
   8   chr8_30001270     AKia    G    C        0      0        2 
   8   chr8_30001270     AOna    G    C      0.5      1        2 
   8   chr8_30001270     ASom    G    C        0      0        2 
   8   chr8_30001270     HCab    G    C        0      0        2 
   8   chr8_30001270     HPrz    G    C        0      0        2 
   8   chr8_30001270     ZBoe    G    C        0      0        2 
   8   chr8_30001270     ZGre    G    C        0      0        2 
   8   chr8_30001270     ZHar    G    C        0      0        2 
   8   chr8_30001270   Sample    G    C        0      0        2 
   8   chr8_30008559     AAsi    G    A        0      0        2 
   8   chr8_30008559     AKia    G    A        1      2        2 
   8   chr8_30008559     AOna    G    A        0      0        2 
   8   chr8_30008559     ASom    G    A        0      0        2 
   8   chr8_30008559     HCab    G    A        0      0        2 
   8   chr8_30008559     HPrz    G    A        0      0        2 
   8   chr8_30008559     ZBoe    G    A        0      0        2 
   8   chr8_30008559     ZGre    G    A        0      0        2 
   8   chr8_30008559     ZHar    G    A        0      0        2 
   8   chr8_30008559   Sample    G    A        0      0        2 
   8   chr8_30009561     AAsi    G    A        0      0        2 
   8   chr8_30009561     AKia    G    A        0      0        2 
   8   chr8_30009561     AOna    G    A        0      0        2 
   8   chr8_30009561     ASom    G    A        0      0        2 
   8   chr8_30009561     HCab    G    A        1      2        2 
   8   chr8_30009561     HPrz    G    A        1      2        2 
   8   chr8_30009561     ZBoe    G    A        0      0        2 
   8   chr8_30009561     ZGre    G    A        0      0        2 
   8   chr8_30009561     ZHar    G    A        0      0        2 
   8   chr8_30009561   Sample    G    A        0      0        2 
   8   chr8_30017878     AAsi    C    A        1      2        2 
   8   chr8_30017878     AKia    C    A        0      0        2 
   8   chr8_30017878     AOna    C    A        0      0        2 
   8   chr8_30017878     ASom    C    A        1      2        2 
   8   chr8_30017878     HCab    C    A        0      0        2 
   8   chr8_30017878     HPrz    C    A        0      0        2 
   8   chr8_30017878     ZBoe    C    A        0      0        2 
   8   chr8_30017878     ZGre    C    A        0      0        2 
   8   chr8_30017878     ZHar    C    A        0      0        2 
   8   chr8_30017878   Sample    C    A        1      2        2 
   8   chr8_30022705     AAsi    A    G        1      2        2 
   8   chr8_30022705     AKia    A    G        0      0        2 
   8   chr8_30022705     AOna    A    G        0      0        2 
   8   chr8_30022705     ASom    A    G        1      2        2 
   8   chr8_30022705     HCab    A    G        0      0        2 
   8   chr8_30022705     HPrz    A    G        0      0        2 
   8   chr8_30022705     ZBoe    A    G        1      2        2 
   8   chr8_30022705     ZGre    A    G        0      0        2 
   8   chr8_30022705     ZHar    A    G        0      0        2 
   8   chr8_30022705   Sample    A    G        1      2        2 
   8   chr8_30024744     AAsi    C    T        0      0        2 
   8   chr8_30024744     AKia    C    T        0      0        2 
   8   chr8_30024744     AOna    C    T        0      0        2 
   8   chr8_30024744     ASom    C    T        0      0        2 
   8   chr8_30024744     HCab    C    T        1      2        2 
   8   chr8_30024744     HPrz    C    T        1      2        2 
   8   chr8_30024744     ZBoe    C    T        0      0        2 
   8   chr8_30024744     ZGre    C    T        0      0        2 
   8   chr8_30024744     ZHar    C    T        0      0        2 
   8   chr8_30024744   Sample    C    T        0      0        2 
   8   chr8_30028097     AAsi    G    A        0      0        2 
   8   chr8_30028097     AKia    G    A        0      0        2 
   8   chr8_30028097     AOna    G    A        0      0        2 
   8   chr8_30028097     ASom    G    A        0      0        2 
   8   chr8_30028097     HCab    G    A        1      2        2 
   8   chr8_30028097     HPrz    G    A        1      2        2 
   8   chr8_30028097     ZBoe    G    A        0      0        2 
   8   chr8_30028097     ZGre    G    A        0      0        2 
   8   chr8_30028097     ZHar    G    A        0      0        2 
   8   chr8_30028097   Sample    G    A        0      0        2 
   8   chr8_30038824     AAsi    G    A        0      0        2 
   8   chr8_30038824     AKia    G    A        0      0        2 
   8   chr8_30038824     AOna    G    A        0      0        2 
   8   chr8_30038824     ASom    G    A        0      0        2 
   8   chr8_30038824     HCab    G    A        1      2        2 
   8   chr8_30038824     HPrz    G    A        1      2        2 
   8   chr8_30038824     ZBoe    G    A        0      0        2 
   8   chr8_30038824     ZGre    G    A        0      0        2 
   8   chr8_30038824     ZHar    G    A        0      0        2 
   8   chr8_30038824   Sample    G    A        0      0        2 
   8   chr8_30048564     AAsi    A    G        0      0        2 
   8   chr8_30048564     AKia    A    G        0      0        2 
   8   chr8_30048564     AOna    A    G        0      0        2 
   8   chr8_30048564     ASom    A    G        0      0        2 
   8   chr8_30048564     HCab    A    G        0      0        2 
   8   chr8_30048564     HPrz    A    G        0      0        2 
   8   chr8_30048564     ZBoe    A    G        0      0        2 
   8   chr8_30048564     ZGre    A    G      0.5      1        2 
   8   chr8_30048564     ZHar    A    G        0      0        2 
   8   chr8_30048564   Sample    A    G        0      0        2 
   8   chr8_30053342     AAsi    T    C        0      0        2 
   8   chr8_30053342     AKia    T    C        0      0        2 
   8   chr8_30053342     AOna    T    C        0      0        2 
   8   chr8_30053342     ASom    T    C        0      0        2 
   8   chr8_30053342     HCab    T    C        0      0        2 
   8   chr8_30053342     HPrz    T    C        0      0        2 
   8   chr8_30053342     ZBoe    T    C        0      0        2 
   8   chr8_30053342     ZGre    T    C      0.5      1        2 
   8   chr8_30053342     ZHar    T    C        0      0        2 
   8   chr8_30053342   Sample    T    C        0      0        2 
   8   chr8_30060107     AAsi    T    C        0      0        2 
   8   chr8_30060107     AKia    T    C        0      0        2 
   8   chr8_30060107     AOna    T    C        0      0        2 
   8   chr8_30060107     ASom    T    C        0      0        2 
   8   chr8_30060107     HCab    T    C        0      0        2 
   8   chr8_30060107     HPrz    T    C        0      0        2 
   8   chr8_30060107     ZBoe    T    C        0      0        2 
   8   chr8_30060107     ZGre    T    C        0      0        2 
   8   chr8_30060107     ZHar    T    C        1      2        2 
   8   chr8_30060107   Sample    T    C        0      0        2 
   8   chr8_30061452     AAsi    T    G        0      0        2 
   8   chr8_30061452     AKia    T    G        0      0        2 
   8   chr8_30061452     AOna    T    G        0      0        2 
   8   chr8_30061452     ASom    T    G        0      0        2 
   8   chr8_30061452     HCab    T    G        0      0        2 
   8   chr8_30061452     HPrz    T    G        0      0        2 
   8   chr8_30061452     ZBoe    T    G      0.5      1        2 
   8   chr8_30061452     ZGre    T    G        0      0        2 
   8   chr8_30061452     ZHar    T    G        0      0        2 
   8   chr8_30061452   Sample    T    G        0      0        2 
   8   chr8_30069935     AAsi    T    C        0      0        2 
   8   chr8_30069935     AKia    T    C        0      0        2 
   8   chr8_30069935     AOna    T    C        0      0        2 
   8   chr8_30069935     ASom    T    C        0      0        2 
   8   chr8_30069935     HCab    T    C        1      2        2 
   8   chr8_30069935     HPrz    T    C        1      2        2 
   8   chr8_30069935     ZBoe    T    C        0      0        2 
   8   chr8_30069935     ZGre    T    C        0      0        2 
   8   chr8_30069935     ZHar    T    C        0      0        2 
   8   chr8_30069935   Sample    T    C        0      0        2 
   8   chr8_30080580     AAsi    A    G      0.5      1        2 
   8   chr8_30080580     AKia    A    G      0.5      1        2 
   8   chr8_30080580     AOna    A    G      0.5      1        2 
   8   chr8_30080580     ASom    A    G      0.5      1        2 
   8   chr8_30080580     HCab    A    G        0      0        2 
   8   chr8_30080580     HPrz    A    G        0      0        2 
   8   chr8_30080580     ZBoe    A    G      0.5      1        2 
   8   chr8_30080580     ZGre    A    G      0.5      1        2 
   8   chr8_30080580     ZHar    A    G      0.5      1        2 
   8   chr8_30080580   Sample    A    G        0      0        2 
   8   chr8_30112283     AAsi    T    G        0      0        2 
   8   chr8_30112283     AKia    T    G        0      0        2 
   8   chr8_30112283     AOna    T    G        0      0        2 
   8   chr8_30112283     ASom    T    G        0      0        2 
   8   chr8_30112283     HCab    T    G      0.5      1        2 
   8   chr8_30112283     HPrz    T    G      0.5      1        2 
   8   chr8_30112283     ZBoe    T    G        0      0        2 
   8   chr8_30112283     ZGre    T    G        0      0        2 
   8   chr8_30112283     ZHar    T    G        0      0        2 
   8   chr8_30112283   Sample    T    G        0      0        2 
   8   chr8_30363033     AAsi    G    A        0      0        2 
   8   chr8_30363033     AKia    G    A        1      2        2 
   8   chr8_30363033     AOna    G    A        0      0        2 
   8   chr8_30363033     ASom    G    A        0      0        2 
   8   chr8_30363033     HCab    G    A        0      0        2 
   8   chr8_30363033     HPrz    G    A        0      0        2 
   8   chr8_30363033     ZBoe    G    A        0      0        2 
   8   chr8_30363033     ZGre    G    A        0      0        2 
   8   chr8_30363033     ZHar    G    A        0      0        2 
   8   chr8_30363033   Sample    G    A        0      0        2 
   8   chr8_30378722     AAsi    T    G        0      0        2 
   8   chr8_30378722     AKia    T    G        0      0        2 
   8   chr8_30378722     AOna    T    G        0      0        2 
   8   chr8_30378722     ASom    T    G        0      0        2 
   8   chr8_30378722     HCab    T    G        0      0        2 
   8   chr8_30378722     HPrz    T    G        0      0        2 
   8   chr8_30378722     ZBoe    T    G        0      0        2 
   8   chr8_30378722     ZGre    T    G      0.5      1        2 
   8   chr8_30378722     ZHar    T    G        0      0        2 
   8   chr8_30378722   Sample    T    G        0      0        2 
   8   chr8_30384120     AAsi    G    C      0.5      1        2 
   8   chr8_30384120     AKia    G    C        0      0        2 
   8   chr8_30384120     AOna    G    C        0      0        2 
   8   chr8_30384120     ASom    G    C        1      2        2 
   8   chr8_30384120     HCab    G    C        0      0        2 
   8   chr8_30384120     HPrz    G    C        0      0        2 
   8   chr8_30384120     ZBoe    G    C        0      0        2 
   8   chr8_30384120     ZGre    G    C        0      0        2 
   8   chr8_30384120     ZHar    G    C        0      0        2 
   8   chr8_30384120   Sample    G    C        0      0        2 
   8   chr8_30385053     AAsi    C    T        0      0        2 
   8   chr8_30385053     AKia    C    T        0      0        2 
   8   chr8_30385053     AOna    C    T        0      0        2 
   8   chr8_30385053     ASom    C    T        0      0        2 
   8   chr8_30385053     HCab    C    T        1      2        2 
   8   chr8_30385053     HPrz    C    T        1      2        2 
   8   chr8_30385053     ZBoe    C    T        0      0        2 
   8   chr8_30385053     ZGre    C    T        0      0        2 
   8   chr8_30385053     ZHar    C    T        0      0        2 
   8   chr8_30385053   Sample    C    T        0      0        2 
   8   chr8_30389478     AAsi    G    C        0      0        2 
   8   chr8_30389478     AKia    G    C        0      0        2 
   8   chr8_30389478     AOna    G    C        0      0        2 
   8   chr8_30389478     ASom    G    C        0      0        2 
   8   chr8_30389478     HCab    G    C        1      2        2 
   8   chr8_30389478     HPrz    G    C        1      2        2 
   8   chr8_30389478     ZBoe    G    C        0      0        2 
   8   chr8_30389478     ZGre    G    C        0      0        2 
   8   chr8_30389478     ZHar    G    C        0      0        2 
   8   chr8_30389478   Sample    G    C        0      0        2 
   8   chr8_30393411     AAsi    A    G        0      0        2 
   8   chr8_30393411     AKia    A    G        0      0        2 
   8   chr8_30393411     AOna    A    G        0      0        2 
   8   chr8_30393411     ASom    A    G        0      0        2 
   8   chr8_30393411     HCab    A    G        1      2        2 
   8   chr8_30393411     HPrz    A    G        1      2        2 
   8   chr8_30393411     ZBoe    A    G        0      0        2 
   8   chr8_30393411     ZGre    A    G        0      0        2 
   8   chr8_30393411     ZHar    A    G        0      0        2 
   8   chr8_30393411   Sample    A    G        0      0        2 
   8   chr8_30402071     AAsi    G    A        0      0        2 
   8   chr8_30402071     AKia    G    A        0      0        2 
   8   chr8_30402071     AOna    G    A        0      0        2 
   8   chr8_30402071     ASom    G    A        0      0        2 
   8   chr8_30402071     HCab    G    A        0      0        2 
   8   chr8_30402071     HPrz    G    A        0      0        2 
   8   chr8_30402071     ZBoe    G    A      0.5      1        2 
   8   chr8_30402071     ZGre    G    A        0      0        2 
   8   chr8_30402071     ZHar    G    A        0      0        2 
   8   chr8_30402071   Sample    G    A        0      0        2 
   8   chr8_30417101     AAsi    C    G        0      0        2 
   8   chr8_30417101     AKia    C    G        0      0        2 
   8   chr8_30417101     AOna    C    G        0      0        2 
   8   chr8_30417101     ASom    C    G        0      0        2 
   8   chr8_30417101     HCab    C    G        0      0        2 
   8   chr8_30417101     HPrz    C    G        0      0        2 
   8   chr8_30417101     ZBoe    C    G      0.5      1        2 
   8   chr8_30417101     ZGre    C    G        0      0        2 
   8   chr8_30417101     ZHar    C    G        0      0        2 
   8   chr8_30417101   Sample    C    G        0      0        2 
   8   chr8_30417721     AAsi    C    A        0      0        2 
   8   chr8_30417721     AKia    C    A        0      0        2 
   8   chr8_30417721     AOna    C    A        1      2        2 
   8   chr8_30417721     ASom    C    A        0      0        2 
   8   chr8_30417721     HCab    C    A        0      0        2 
   8   chr8_30417721     HPrz    C    A        0      0        2 
   8   chr8_30417721     ZBoe    C    A        0      0        2 
   8   chr8_30417721     ZGre    C    A        0      0        2 
   8   chr8_30417721     ZHar    C    A        0      0        2 
   8   chr8_30417721   Sample    C    A        0      0        2 
   8   chr8_30417870     AAsi    C    G        1      2        2 
   8   chr8_30417870     AKia    C    G        0      0        2 
   8   chr8_30417870     AOna    C    G        0      0        2 
   8   chr8_30417870     ASom    C    G        1      2        2 
   8   chr8_30417870     HCab    C    G        0      0        2 
   8   chr8_30417870     HPrz    C    G        0      0        2 
   8   chr8_30417870     ZBoe    C    G        0      0        2 
   8   chr8_30417870     ZGre    C    G        0      0        2 
   8   chr8_30417870     ZHar    C    G        0      0        2 
   8   chr8_30417870   Sample    C    G        1      2        2 
   8   chr8_30418783     AAsi    A    G        0      0        2 
   8   chr8_30418783     AKia    A    G        0      0        2 
   8   chr8_30418783     AOna    A    G        0      0        2 
   8   chr8_30418783     ASom    A    G        0      0        2 
   8   chr8_30418783     HCab    A    G        0      0        2 
   8   chr8_30418783     HPrz    A    G        0      0        2 
   8   chr8_30418783     ZBoe    A    G        0      0        2 
   8   chr8_30418783     ZGre    A    G      0.5      1        2 
   8   chr8_30418783     ZHar    A    G        0      0        2 
   8   chr8_30418783   Sample    A    G        0      0        2 
   8   chr8_30423205     AAsi    A    C        0      0        2 
   8   chr8_30423205     AKia    A    C        0      0        2 
   8   chr8_30423205     AOna    A    C        0      0        2 
   8   chr8_30423205     ASom    A    C        0      0        2 
   8   chr8_30423205     HCab    A    C        0      0        2 
   8   chr8_30423205     HPrz    A    C        0      0        2 
   8   chr8_30423205     ZBoe    A    C        0      0        2 
   8   chr8_30423205     ZGre    A    C        0      0        2 
   8   chr8_30423205     ZHar    A    C        1      2        2 
   8   chr8_30423205   Sample    A    C        0      0        2 
   8   chr8_30424919     AAsi    C    A        0      0        2 
   8   chr8_30424919     AKia    C    A        0      0        2 
   8   chr8_30424919     AOna    C    A        0      0        2 
   8   chr8_30424919     ASom    C    A        0      0        2 
   8   chr8_30424919     HCab    C    A        0      0        2 
   8   chr8_30424919     HPrz    C    A        0      0        2 
   8   chr8_30424919     ZBoe    C    A        0      0        2 
   8   chr8_30424919     ZGre    C    A        1      2        2 
   8   chr8_30424919     ZHar    C    A        0      0        2 
   8   chr8_30424919   Sample    C    A        0      0        2 
   8   chr8_30427047     AAsi    A    G        0      0        2 
   8   chr8_30427047     AKia    A    G        0      0        2 
   8   chr8_30427047     AOna    A    G        0      0        2 
   8   chr8_30427047     ASom    A    G        0      0        2 
   8   chr8_30427047     HCab    A    G        0      0        2 
   8   chr8_30427047     HPrz    A    G        0      0        2 
   8   chr8_30427047     ZBoe    A    G        0      0        2 
   8   chr8_30427047     ZGre    A    G        0      0        2 
   8   chr8_30427047     ZHar    A    G        1      2        2 
   8   chr8_30427047   Sample    A    G        0      0        2 
   8   chr8_30440817     AAsi    A    G        0      0        2 
   8   chr8_30440817     AKia    A    G        0      0        2 
   8   chr8_30440817     AOna    A    G        0      0        2 
   8   chr8_30440817     ASom    A    G        0      0        2 
   8   chr8_30440817     HCab    A    G        1      2        2 
   8   chr8_30440817     HPrz    A    G      0.5      1        2 
   8   chr8_30440817     ZBoe    A    G        0      0        2 
   8   chr8_30440817     ZGre    A    G        0      0        2 
   8   chr8_30440817     ZHar    A    G        0      0        2 
   8   chr8_30440817   Sample    A    G        0      0        2 
   8   chr8_30441656     AAsi    G    A      0.5      1        2 
   8   chr8_30441656     AKia    G    A        0      0        2 
   8   chr8_30441656     AOna    G    A        0      0        2 
   8   chr8_30441656     ASom    G    A        1      2        2 
   8   chr8_30441656     HCab    G    A        0      0        2 
   8   chr8_30441656     HPrz    G    A        0      0        2 
   8   chr8_30441656     ZBoe    G    A        0      0        2 
   8   chr8_30441656     ZGre    G    A        0      0        2 
   8   chr8_30441656     ZHar    G    A        0      0        2 
   8   chr8_30441656   Sample    G    A        0      0        2 
   8   chr8_30442212     AAsi    C    T        0      0        2 
   8   chr8_30442212     AKia    C    T        0      0        2 
   8   chr8_30442212     AOna    C    T        0      0        2 
   8   chr8_30442212     ASom    C    T        0      0        2 
   8   chr8_30442212     HCab    C    T        0      0        2 
   8   chr8_30442212     HPrz    C    T        0      0        2 
   8   chr8_30442212     ZBoe    C    T        0      0        2 
   8   chr8_30442212     ZGre    C    T        0      0        2 
   8   chr8_30442212     ZHar    C    T      0.5      1        2 
   8   chr8_30442212   Sample    C    T        0      0        2 
   8   chr8_30442693     AAsi    A    G        0      0        2 
   8   chr8_30442693     AKia    A    G        0      0        2 
   8   chr8_30442693     AOna    A    G        0      0        2 
   8   chr8_30442693     ASom    A    G        0      0        2 
   8   chr8_30442693     HCab    A    G        0      0        2 
   8   chr8_30442693     HPrz    A    G        0      0        2 
   8   chr8_30442693     ZBoe    A    G        0      0        2 
   8   chr8_30442693     ZGre    A    G        0      0        2 
   8   chr8_30442693     ZHar    A    G        1      2        2 
   8   chr8_30442693   Sample    A    G        0      0        2 
   8   chr8_30466520     AAsi    G    A        0      0        2 
   8   chr8_30466520     AKia    G    A        0      0        2 
   8   chr8_30466520     AOna    G    A        0      0        2 
   8   chr8_30466520     ASom    G    A        0      0        2 
   8   chr8_30466520     HCab    G    A        0      0        2 
   8   chr8_30466520     HPrz    G    A        0      0        2 
   8   chr8_30466520     ZBoe    G    A      0.5      1        2 
   8   chr8_30466520     ZGre    G    A        0      0        2 
   8   chr8_30466520     ZHar    G    A        0      0        2 
   8   chr8_30466520   Sample    G    A        0      0        2 
   8   chr8_30469115     AAsi    A    C        0      0        2 
   8   chr8_30469115     AKia    A    C        0      0        2 
   8   chr8_30469115     AOna    A    C        0      0        2 
   8   chr8_30469115     ASom    A    C        0      0        2 
   8   chr8_30469115     HCab    A    C        1      2        2 
   8   chr8_30469115     HPrz    A    C        1      2        2 
   8   chr8_30469115     ZBoe    A    C        0      0        2 
   8   chr8_30469115     ZGre    A    C        0      0        2 
   8   chr8_30469115     ZHar    A    C        0      0        2 
   8   chr8_30469115   Sample    A    C        0      0        2 
   8   chr8_30469324     AAsi    T    C        0      0        2 
   8   chr8_30469324     AKia    T    C        0      0        2 
   8   chr8_30469324     AOna    T    C        0      0        2 
   8   chr8_30469324     ASom    T    C        0      0        2 
   8   chr8_30469324     HCab    T    C        0      0        2 
   8   chr8_30469324     HPrz    T    C        0      0        2 
   8   chr8_30469324     ZBoe    T    C        0      0        2 
   8   chr8_30469324     ZGre    T    C        1      2        2 
   8   chr8_30469324     ZHar    T    C        0      0        2 
   8   chr8_30469324   Sample    T    C        0      0        2 
   8   chr8_30488801     AAsi    G    A        0      0        2 
   8   chr8_30488801     AKia    G    A        0      0        2 
   8   chr8_30488801     AOna    G    A        0      0        2 
   8   chr8_30488801     ASom    G    A        0      0        2 
   8   chr8_30488801     HCab    G    A        0      0        2 
   8   chr8_30488801     HPrz    G    A        0      0        2 
   8   chr8_30488801     ZBoe    G    A      0.5      1        2 
   8   chr8_30488801     ZGre    G    A        0      0        2 
   8   chr8_30488801     ZHar    G    A        0      0        2 
   8   chr8_30488801   Sample    G    A        0      0        2 
   8   chr8_30492531     AAsi    A    G        0      0        2 
   8   chr8_30492531     AKia    A    G        0      0        2 
   8   chr8_30492531     AOna    A    G        0      0        2 
   8   chr8_30492531     ASom    A    G        0      0        2 
   8   chr8_30492531     HCab    A    G        1      2        2 
   8   chr8_30492531     HPrz    A    G        1      2        2 
   8   chr8_30492531     ZBoe    A    G        0      0        2 
   8   chr8_30492531     ZGre    A    G        0      0        2 
   8   chr8_30492531     ZHar    A    G        0      0        2 
   8   chr8_30492531   Sample    A    G        0      0        2 
   8   chr8_30492684     AAsi    T    G        0      0        2 
   8   chr8_30492684     AKia    T    G        0      0        2 
   8   chr8_30492684     AOna    T    G        0      0        2 
   8   chr8_30492684     ASom    T    G        0      0        2 
   8   chr8_30492684     HCab    T    G        1      2        2 
   8   chr8_30492684     HPrz    T    G        1      2        2 
   8   chr8_30492684     ZBoe    T    G        0      0        2 
   8   chr8_30492684     ZGre    T    G        0      0        2 
   8   chr8_30492684     ZHar    T    G        0      0        2 
   8   chr8_30492684   Sample    T    G        0      0        2 
   8   chr8_30492704     AAsi    A    G        0      0        2 
   8   chr8_30492704     AKia    A    G        0      0        2 
   8   chr8_30492704     AOna    A    G      0.5      1        2 
   8   chr8_30492704     ASom    A    G        0      0        2 
   8   chr8_30492704     HCab    A    G        0      0        2 
   8   chr8_30492704     HPrz    A    G        0      0        2 
   8   chr8_30492704     ZBoe    A    G        0      0        2 
   8   chr8_30492704     ZGre    A    G        0      0        2 
   8   chr8_30492704     ZHar    A    G        0      0        2 
   8   chr8_30492704   Sample    A    G        0      0        2 
   8   chr8_30495033     AAsi    C    T        0      0        2 
   8   chr8_30495033     AKia    C    T        0      0        2 
   8   chr8_30495033     AOna    C    T        0      0        2 
   8   chr8_30495033     ASom    C    T        0      0        2 
   8   chr8_30495033     HCab    C    T        0      0        2 
   8   chr8_30495033     HPrz    C    T        0      0        2 
   8   chr8_30495033     ZBoe    C    T        0      0        2 
   8   chr8_30495033     ZGre    C    T        0      0        2 
   8   chr8_30495033     ZHar    C    T        1      2        2 
   8   chr8_30495033   Sample    C    T        0      0        2 
   8   chr8_30506878     AAsi    A    G        0      0        2 
   8   chr8_30506878     AKia    A    G        0      0        2 
   8   chr8_30506878     AOna    A    G        0      0        2 
   8   chr8_30506878     ASom    A    G        0      0        2 
   8   chr8_30506878     HCab    A    G        1      2        2 
   8   chr8_30506878     HPrz    A    G        1      2        2 
   8   chr8_30506878     ZBoe    A    G        0      0        2 
   8   chr8_30506878     ZGre    A    G        0      0        2 
   8   chr8_30506878     ZHar    A    G        0      0        2 
   8   chr8_30506878   Sample    A    G        0      0        2 
   8   chr8_30511958     AAsi    C    T        0      0        2 
   8   chr8_30511958     AKia    C    T        0      0        2 
   8   chr8_30511958     AOna    C    T        0      0        2 
   8   chr8_30511958     ASom    C    T        0      0        2 
   8   chr8_30511958     HCab    C    T        1      2        2 
   8   chr8_30511958     HPrz    C    T        1      2        2 
   8   chr8_30511958     ZBoe    C    T        0      0        2 
   8   chr8_30511958     ZGre    C    T        0      0        2 
   8   chr8_30511958     ZHar    C    T        0      0        2 
   8   chr8_30511958   Sample    C    T        0      0        2 
   8   chr8_30527788     AAsi    C    T        0      0        2 
   8   chr8_30527788     AKia    C    T        0      0        2 
   8   chr8_30527788     AOna    C    T        0      0        2 
   8   chr8_30527788     ASom    C    T        0      0        2 
   8   chr8_30527788     HCab    C    T        0      0        2 
   8   chr8_30527788     HPrz    C    T        0      0        2 
   8   chr8_30527788     ZBoe    C    T        0      0        2 
   8   chr8_30527788     ZGre    C    T        0      0        2 
   8   chr8_30527788     ZHar    C    T      0.5      1        2 
   8   chr8_30527788   Sample    C    T        0      0        2 
   8   chr8_30529084     AAsi    A    G        0      0        2 
   8   chr8_30529084     AKia    A    G        0      0        2 
   8   chr8_30529084     AOna    A    G        0      0        2 
   8   chr8_30529084     ASom    A    G        0      0        2 
   8   chr8_30529084     HCab    A    G        0      0        2 
   8   chr8_30529084     HPrz    A    G        0      0        2 
   8   chr8_30529084     ZBoe    A    G        0      0        2 
   8   chr8_30529084     ZGre    A    G        0      0        2 
   8   chr8_30529084     ZHar    A    G        1      2        2 
   8   chr8_30529084   Sample    A    G        1      2        2 
   8   chr8_30531640     AAsi    G    A        0      0        2 
   8   chr8_30531640     AKia    G    A        0      0        2 
   8   chr8_30531640     AOna    G    A      0.5      1        2 
   8   chr8_30531640     ASom    G    A        0      0        2 
   8   chr8_30531640     HCab    G    A        0      0        2 
   8   chr8_30531640     HPrz    G    A        0      0        2 
   8   chr8_30531640     ZBoe    G    A        0      0        2 
   8   chr8_30531640     ZGre    G    A        0      0        2 
   8   chr8_30531640     ZHar    G    A        0      0        2 
   8   chr8_30531640   Sample    G    A        0      0        2 
   8   chr8_30545175     AAsi    A    G        0      0        2 
   8   chr8_30545175     AKia    A    G        0      0        2 
   8   chr8_30545175     AOna    A    G        0      0        2 
   8   chr8_30545175     ASom    A    G        0      0        2 
   8   chr8_30545175     HCab    A    G        0      0        2 
   8   chr8_30545175     HPrz    A    G        0      0        2 
   8   chr8_30545175     ZBoe    A    G        0      0        2 
   8   chr8_30545175     ZGre    A    G        1      2        2 
   8   chr8_30545175     ZHar    A    G        0      0        2 
   8   chr8_30545175   Sample    A    G        0      0        2 
   8   chr8_30545489     AAsi    G    A      0.5      1        2 
   8   chr8_30545489     AKia    G    A        0      0        2 
   8   chr8_30545489     AOna    G    A        0      0        2 
   8   chr8_30545489     ASom    G    A        0      0        2 
   8   chr8_30545489     HCab    G    A        0      0        2 
   8   chr8_30545489     HPrz    G    A        0      0        2 
   8   chr8_30545489     ZBoe    G    A        0      0        2 
   8   chr8_30545489     ZGre    G    A        0      0        2 
   8   chr8_30545489     ZHar    G    A        0      0        2 
   8   chr8_30545489   Sample    G    A        0      0        2 
   8   chr8_30554237     AAsi    C    T        0      0        2 
   8   chr8_30554237     AKia    C    T        1      2        2 
   8   chr8_30554237     AOna    C    T        1      2        2 
   8   chr8_30554237     ASom    C    T        0      0        2 
   8   chr8_30554237     HCab    C    T        0      0        2 
   8   chr8_30554237     HPrz    C    T        0      0        2 
   8   chr8_30554237     ZBoe    C    T        0      0        2 
   8   chr8_30554237     ZGre    C    T        0      0        2 
   8   chr8_30554237     ZHar    C    T        0      0        2 
   8   chr8_30554237   Sample    C    T        0      0        2 
   8   chr8_30554966     AAsi    G    C        0      0        2 
   8   chr8_30554966     AKia    G    C        0      0        2 
   8   chr8_30554966     AOna    G    C      0.5      1        2 
   8   chr8_30554966     ASom    G    C        0      0        2 
   8   chr8_30554966     HCab    G    C        0      0        2 
   8   chr8_30554966     HPrz    G    C        0      0        2 
   8   chr8_30554966     ZBoe    G    C        0      0        2 
   8   chr8_30554966     ZGre    G    C        0      0        2 
   8   chr8_30554966     ZHar    G    C        0      0        2 
   8   chr8_30554966   Sample    G    C        0      0        2 
   8   chr8_30574785     AAsi    A    G        0      0        2 
   8   chr8_30574785     AKia    A    G        0      0        2 
   8   chr8_30574785     AOna    A    G        0      0        2 
   8   chr8_30574785     ASom    A    G        0      0        2 
   8   chr8_30574785     HCab    A    G        0      0        2 
   8   chr8_30574785     HPrz    A    G        0      0        2 
   8   chr8_30574785     ZBoe    A    G      0.5      1        2 
   8   chr8_30574785     ZGre    A    G        0      0        2 
   8   chr8_30574785     ZHar    A    G        0      0        2 
   8   chr8_30574785   Sample    A    G        0      0        2 
   8   chr8_30576698     AAsi    C    A        0      0        2 
   8   chr8_30576698     AKia    C    A        0      0        2 
   8   chr8_30576698     AOna    C    A        0      0        2 
   8   chr8_30576698     ASom    C    A        0      0        2 
   8   chr8_30576698     HCab    C    A        0      0        2 
   8   chr8_30576698     HPrz    C    A        0      0        2 
   8   chr8_30576698     ZBoe    C    A        0      0        2 
   8   chr8_30576698     ZGre    C    A      0.5      1        2 
   8   chr8_30576698     ZHar    C    A        0      0        2 
   8   chr8_30576698   Sample    C    A        0      0        2 
   8   chr8_30581995     AAsi    T    C        0      0        2 
   8   chr8_30581995     AKia    T    C        0      0        2 
   8   chr8_30581995     AOna    T    C        0      0        2 
   8   chr8_30581995     ASom    T    C        0      0        2 
   8   chr8_30581995     HCab    T    C        1      2        2 
   8   chr8_30581995     HPrz    T    C        1      2        2 
   8   chr8_30581995     ZBoe    T    C        0      0        2 
   8   chr8_30581995     ZGre    T    C        0      0        2 
   8   chr8_30581995     ZHar    T    C        0      0        2 
   8   chr8_30581995   Sample    T    C        0      0        2 
   8   chr8_30582337     AAsi    G    T        1      2        2 
   8   chr8_30582337     AKia    G    T        0      0        2 
   8   chr8_30582337     AOna    G    T        0      0        2 
   8   chr8_30582337     ASom    G    T        1      2        2 
   8   chr8_30582337     HCab    G    T        0      0        2 
   8   chr8_30582337     HPrz    G    T        0      0        2 
   8   chr8_30582337     ZBoe    G    T        0      0        2 
   8   chr8_30582337     ZGre    G    T        0      0        2 
   8   chr8_30582337     ZHar    G    T        0      0        2 
   8   chr8_30582337   Sample    G    T        1      2        2 
   8   chr8_30584452     AAsi    A    G      0.5      1        2 
   8   chr8_30584452     AKia    A    G        0      0        2 
   8   chr8_30584452     AOna    A    G        0      0        2 
   8   chr8_30584452     ASom    A    G        0      0        2 
   8   chr8_30584452     HCab    A    G        0      0        2 
   8   chr8_30584452     HPrz    A    G        0      0        2 
   8   chr8_30584452     ZBoe    A    G        0      0        2 
   8   chr8_30584452     ZGre    A    G        0      0        2 
   8   chr8_30584452     ZHar    A    G        0      0        2 
   8   chr8_30584452   Sample    A    G        0      0        2 
   8   chr8_30604033     AAsi    T    C        0      0        2 
   8   chr8_30604033     AKia    T    C        0      0        2 
   8   chr8_30604033     AOna    T    C        0      0        2 
   8   chr8_30604033     ASom    T    C        0      0        2 
   8   chr8_30604033     HCab    T    C        0      0        2 
   8   chr8_30604033     HPrz    T    C        0      0        2 
   8   chr8_30604033     ZBoe    T    C        0      0        2 
   8   chr8_30604033     ZGre    T    C        1      2        2 
   8   chr8_30604033     ZHar    T    C        0      0        2 
   8   chr8_30604033   Sample    T    C        0      0        2 
   8   chr8_30604574     AAsi    G    A        0      0        2 
   8   chr8_30604574     AKia    G    A        0      0        2 
   8   chr8_30604574     AOna    G    A        0      0        2 
   8   chr8_30604574     ASom    G    A        0      0        2 
   8   chr8_30604574     HCab    G    A        0      0        2 
   8   chr8_30604574     HPrz    G    A        0      0        2 
   8   chr8_30604574     ZBoe    G    A      0.5      1        2 
   8   chr8_30604574     ZGre    G    A        0      0        2 
   8   chr8_30604574     ZHar    G    A        0      0        2 
   8   chr8_30604574   Sample    G    A        0      0        2 
   8   chr8_30630848     AAsi    T    A        0      0        2 
   8   chr8_30630848     AKia    T    A        0      0        2 
   8   chr8_30630848     AOna    T    A        0      0        2 
   8   chr8_30630848     ASom    T    A        0      0        2 
   8   chr8_30630848     HCab    T    A        1      2        2 
   8   chr8_30630848     HPrz    T    A        1      2        2 
   8   chr8_30630848     ZBoe    T    A        0      0        2 
   8   chr8_30630848     ZGre    T    A        0      0        2 
   8   chr8_30630848     ZHar    T    A        0      0        2 
   8   chr8_30630848   Sample    T    A        0      0        2 
   8   chr8_30630900     AAsi    C    T        0      0        2 
   8   chr8_30630900     AKia    C    T        0      0        2 
   8   chr8_30630900     AOna    C    T        0      0        2 
   8   chr8_30630900     ASom    C    T        0      0        2 
   8   chr8_30630900     HCab    C    T        1      2        2 
   8   chr8_30630900     HPrz    C    T        1      2        2 
   8   chr8_30630900     ZBoe    C    T        0      0        2 
   8   chr8_30630900     ZGre    C    T        0      0        2 
   8   chr8_30630900     ZHar    C    T        0      0        2 
   8   chr8_30630900   Sample    C    T        0      0        2 
   8   chr8_30631032     AAsi    C    T        0      0        2 
   8   chr8_30631032     AKia    C    T        0      0        2 
   8   chr8_30631032     AOna    C    T        0      0        2 
   8   chr8_30631032     ASom    C    T        0      0        2 
   8   chr8_30631032     HCab    C    T        1      2        2 
   8   chr8_30631032     HPrz    C    T        1      2        2 
   8   chr8_30631032     ZBoe    C    T        0      0        2 
   8   chr8_30631032     ZGre    C    T        0      0        2 
   8   chr8_30631032     ZHar    C    T        0      0        2 
   8   chr8_30631032   Sample    C    T        0      0        2 
   8   chr8_30639389     AAsi    T    C        0      0        2 
   8   chr8_30639389     AKia    T    C        0      0        2 
   8   chr8_30639389     AOna    T    C      0.5      1        2 
   8   chr8_30639389     ASom    T    C        0      0        2 
   8   chr8_30639389     HCab    T    C        0      0        2 
   8   chr8_30639389     HPrz    T    C        0      0        2 
   8   chr8_30639389     ZBoe    T    C        0      0        2 
   8   chr8_30639389     ZGre    T    C        0      0        2 
   8   chr8_30639389     ZHar    T    C        0      0        2 
   8   chr8_30639389   Sample    T    C        0      0        2 
   8   chr8_30639510     AAsi    C    T        0      0        2 
   8   chr8_30639510     AKia    C    T        0      0        2 
   8   chr8_30639510     AOna    C    T        0      0        2 
   8   chr8_30639510     ASom    C    T        0      0        2 
   8   chr8_30639510     HCab    C    T      0.5      1        2 
   8   chr8_30639510     HPrz    C    T        0      0        2 
   8   chr8_30639510     ZBoe    C    T        0      0        2 
   8   chr8_30639510     ZGre    C    T        0      0        2 
   8   chr8_30639510     ZHar    C    T        0      0        2 
   8   chr8_30639510   Sample    C    T        0      0        2 
   8   chr8_30640681     AAsi    T    C        0      0        2 
   8   chr8_30640681     AKia    T    C        0      0        2 
   8   chr8_30640681     AOna    T    C        0      0        2 
   8   chr8_30640681     ASom    T    C        0      0        2 
   8   chr8_30640681     HCab    T    C        0      0        2 
   8   chr8_30640681     HPrz    T    C        0      0        2 
   8   chr8_30640681     ZBoe    T    C        0      0        2 
   8   chr8_30640681     ZGre    T    C      0.5      1        2 
   8   chr8_30640681     ZHar    T    C        0      0        2 
   8   chr8_30640681   Sample    T    C        0      0        2 
   8   chr8_30644051     AAsi    C    T        0      0        2 
   8   chr8_30644051     AKia    C    T        0      0        2 
   8   chr8_30644051     AOna    C    T        0      0        2 
   8   chr8_30644051     ASom    C    T        0      0        2 
   8   chr8_30644051     HCab    C    T        0      0        2 
   8   chr8_30644051     HPrz    C    T        0      0        2 
   8   chr8_30644051     ZBoe    C    T      0.5      1        2 
   8   chr8_30644051     ZGre    C    T        0      0        2 
   8   chr8_30644051     ZHar    C    T        0      0        2 
   8   chr8_30644051   Sample    C    T        0      0        2 
   8   chr8_30647740     AAsi    A    G        0      0        2 
   8   chr8_30647740     AKia    A    G        0      0        2 
   8   chr8_30647740     AOna    A    G        0      0        2 
   8   chr8_30647740     ASom    A    G        0      0        2 
   8   chr8_30647740     HCab    A    G        0      0        2 
   8   chr8_30647740     HPrz    A    G        0      0        2 
   8   chr8_30647740     ZBoe    A    G        0      0        2 
   8   chr8_30647740     ZGre    A    G        1      2        2 
   8   chr8_30647740     ZHar    A    G        0      0        2 
   8   chr8_30647740   Sample    A    G        0      0        2 
   8   chr8_30659800     AAsi    A    T        0      0        2 
   8   chr8_30659800     AKia    A    T        1      2        2 
   8   chr8_30659800     AOna    A    T        0      0        2 
   8   chr8_30659800     ASom    A    T        0      0        2 
   8   chr8_30659800     HCab    A    T        0      0        2 
   8   chr8_30659800     HPrz    A    T        0      0        2 
   8   chr8_30659800     ZBoe    A    T        0      0        2 
   8   chr8_30659800     ZGre    A    T        0      0        2 
   8   chr8_30659800     ZHar    A    T        0      0        2 
   8   chr8_30659800   Sample    A    T        0      0        2 
   8   chr8_30662242     AAsi    G    C        0      0        2 
   8   chr8_30662242     AKia    G    C        1      2        2 
   8   chr8_30662242     AOna    G    C      0.5      1        2 
   8   chr8_30662242     ASom    G    C        0      0        2 
   8   chr8_30662242     HCab    G    C        0      0        2 
   8   chr8_30662242     HPrz    G    C        0      0        2 
   8   chr8_30662242     ZBoe    G    C        0      0        2 
   8   chr8_30662242     ZGre    G    C        0      0        2 
   8   chr8_30662242     ZHar    G    C        0      0        2 
   8   chr8_30662242   Sample    G    C        0      0        2 
   8   chr8_30665899     AAsi    T    C        0      0        2 
   8   chr8_30665899     AKia    T    C        0      0        2 
   8   chr8_30665899     AOna    T    C        0      0        2 
   8   chr8_30665899     ASom    T    C        0      0        2 
   8   chr8_30665899     HCab    T    C        1      2        2 
   8   chr8_30665899     HPrz    T    C        1      2        2 
   8   chr8_30665899     ZBoe    T    C        0      0        2 
   8   chr8_30665899     ZGre    T    C        0      0        2 
   8   chr8_30665899     ZHar    T    C        0      0        2 
   8   chr8_30665899   Sample    T    C        0      0        2 
   8   chr8_30670518     AAsi    G    C        0      0        2 
   8   chr8_30670518     AKia    G    C        0      0        2 
   8   chr8_30670518     AOna    G    C        1      2        2 
   8   chr8_30670518     ASom    G    C        0      0        2 
   8   chr8_30670518     HCab    G    C        0      0        2 
   8   chr8_30670518     HPrz    G    C        0      0        2 
   8   chr8_30670518     ZBoe    G    C        0      0        2 
   8   chr8_30670518     ZGre    G    C        0      0        2 
   8   chr8_30670518     ZHar    G    C        0      0        2 
   8   chr8_30670518   Sample    G    C        0      0        2 
   8   chr8_30675240     AAsi    C    G      0.5      1        2 
   8   chr8_30675240     AKia    C    G        0      0        2 
   8   chr8_30675240     AOna    C    G        0      0        2 
   8   chr8_30675240     ASom    C    G        0      0        2 
   8   chr8_30675240     HCab    C    G        0      0        2 
   8   chr8_30675240     HPrz    C    G        0      0        2 
   8   chr8_30675240     ZBoe    C    G        0      0        2 
   8   chr8_30675240     ZGre    C    G        0      0        2 
   8   chr8_30675240     ZHar    C    G        0      0        2 
   8   chr8_30675240   Sample    C    G        0      0        2 
   8   chr8_30683190     AAsi    A    G        0      0        2 
   8   chr8_30683190     AKia    A    G        0      0        2 
   8   chr8_30683190     AOna    A    G        0      0        2 
   8   chr8_30683190     ASom    A    G        0      0        2 
   8   chr8_30683190     HCab    A    G        0      0        2 
   8   chr8_30683190     HPrz    A    G        0      0        2 
   8   chr8_30683190     ZBoe    A    G      0.5      1        2 
   8   chr8_30683190     ZGre    A    G        0      0        2 
   8   chr8_30683190     ZHar    A    G        0      0        2 
   8   chr8_30683190   Sample    A    G        0      0        2 
   8   chr8_30686923     AAsi    T    A        0      0        2 
   8   chr8_30686923     AKia    T    A        0      0        2 
   8   chr8_30686923     AOna    T    A        0      0        2 
   8   chr8_30686923     ASom    T    A        0      0        2 
   8   chr8_30686923     HCab    T    A        0      0        2 
   8   chr8_30686923     HPrz    T    A        0      0        2 
   8   chr8_30686923     ZBoe    T    A        0      0        2 
   8   chr8_30686923     ZGre    T    A        1      2        2 
   8   chr8_30686923     ZHar    T    A        0      0        2 
   8   chr8_30686923   Sample    T    A        0      0        2 
   8   chr8_30687525     AAsi    G    A        0      0        2 
   8   chr8_30687525     AKia    G    A        0      0        2 
   8   chr8_30687525     AOna    G    A        0      0        2 
   8   chr8_30687525     ASom    G    A        0      0        2 
   8   chr8_30687525     HCab    G    A        1      2        2 
   8   chr8_30687525     HPrz    G    A        1      2        2 
   8   chr8_30687525     ZBoe    G    A        0      0        2 
   8   chr8_30687525     ZGre    G    A        0      0        2 
   8   chr8_30687525     ZHar    G    A        0      0        2 
   8   chr8_30687525   Sample    G    A        0      0        2 
   8   chr8_30691431     AAsi    T    C        0      0        2 
   8   chr8_30691431     AKia    T    C        1      2        2 
   8   chr8_30691431     AOna    T    C        1      2        2 
   8   chr8_30691431     ASom    T    C        0      0        2 
   8   chr8_30691431     HCab    T    C        0      0        2 
   8   chr8_30691431     HPrz    T    C        0      0        2 
   8   chr8_30691431     ZBoe    T    C        0      0        2 
   8   chr8_30691431     ZGre    T    C        0      0        2 
   8   chr8_30691431     ZHar    T    C        0      0        2 
   8   chr8_30691431   Sample    T    C        0      0        2 
   8   chr8_30694799     AAsi    C    T        0      0        2 
   8   chr8_30694799     AKia    C    T        0      0        2 
   8   chr8_30694799     AOna    C    T        0      0        2 
   8   chr8_30694799     ASom    C    T        0      0        2 
   8   chr8_30694799     HCab    C    T        1      2        2 
   8   chr8_30694799     HPrz    C    T        1      2        2 
   8   chr8_30694799     ZBoe    C    T        0      0        2 
   8   chr8_30694799     ZGre    C    T        0      0        2 
   8   chr8_30694799     ZHar    C    T        0      0        2 
   8   chr8_30694799   Sample    C    T        0      0        2 
   8   chr8_30709135     AAsi    G    A        0      0        2 
   8   chr8_30709135     AKia    G    A        0      0        2 
   8   chr8_30709135     AOna    G    A        0      0        2 
   8   chr8_30709135     ASom    G    A        0      0        2 
   8   chr8_30709135     HCab    G    A        0      0        2 
   8   chr8_30709135     HPrz    G    A        0      0        2 
   8   chr8_30709135     ZBoe    G    A        1      2        2 
   8   chr8_30709135     ZGre    G    A        1      2        2 
   8   chr8_30709135     ZHar    G    A        1      2        2 
   8   chr8_30709135   Sample    G    A        0      0        2 
   8   chr8_30730266     AAsi    C    T        0      0        2 
   8   chr8_30730266     AKia    C    T        0      0        2 
   8   chr8_30730266     AOna    C    T        0      0        2 
   8   chr8_30730266     ASom    C    T        0      0        2 
   8   chr8_30730266     HCab    C    T        0      0        2 
   8   chr8_30730266     HPrz    C    T        0      0        2 
   8   chr8_30730266     ZBoe    C    T        1      2        2 
   8   chr8_30730266     ZGre    C    T        0      0        2 
   8   chr8_30730266     ZHar    C    T        0      0        2 
   8   chr8_30730266   Sample    C    T        0      0        2 
   8   chr8_30730472     AAsi    G    C        0      0        2 
   8   chr8_30730472     AKia    G    C        1      2        2 
   8   chr8_30730472     AOna    G    C        0      0        2 
   8   chr8_30730472     ASom    G    C        0      0        2 
   8   chr8_30730472     HCab    G    C        0      0        2 
   8   chr8_30730472     HPrz    G    C        0      0        2 
   8   chr8_30730472     ZBoe    G    C        0      0        2 
   8   chr8_30730472     ZGre    G    C        0      0        2 
   8   chr8_30730472     ZHar    G    C        0      0        2 
   8   chr8_30730472   Sample    G    C        0      0        2 
   8   chr8_30738673     AAsi    C    T        0      0        2 
   8   chr8_30738673     AKia    C    T        0      0        2 
   8   chr8_30738673     AOna    C    T        0      0        2 
   8   chr8_30738673     ASom    C    T        0      0        2 
   8   chr8_30738673     HCab    C    T        1      2        2 
   8   chr8_30738673     HPrz    C    T        1      2        2 
   8   chr8_30738673     ZBoe    C    T        0      0        2 
   8   chr8_30738673     ZGre    C    T        0      0        2 
   8   chr8_30738673     ZHar    C    T        0      0        2 
   8   chr8_30738673   Sample    C    T        0      0        2 
   8   chr8_30743934     AAsi    G    C        0      0        2 
   8   chr8_30743934     AKia    G    C        0      0        2 
   8   chr8_30743934     AOna    G    C        0      0        2 
   8   chr8_30743934     ASom    G    C        0      0        2 
   8   chr8_30743934     HCab    G    C        0      0        2 
   8   chr8_30743934     HPrz    G    C        0      0        2 
   8   chr8_30743934     ZBoe    G    C      0.5      1        2 
   8   chr8_30743934     ZGre    G    C        0      0        2 
   8   chr8_30743934     ZHar    G    C        0      0        2 
   8   chr8_30743934   Sample    G    C        0      0        2 
   8   chr8_30748396     AAsi    C    T        0      0        2 
   8   chr8_30748396     AKia    C    T        0      0        2 
   8   chr8_30748396     AOna    C    T        0      0        2 
   8   chr8_30748396     ASom    C    T        0      0        2 
   8   chr8_30748396     HCab    C    T        1      2        2 
   8   chr8_30748396     HPrz    C    T        1      2        2 
   8   chr8_30748396     ZBoe    C    T        0      0        2 
   8   chr8_30748396     ZGre    C    T        0      0        2 
   8   chr8_30748396     ZHar    C    T        0      0        2 
   8   chr8_30748396   Sample    C    T        0      0        2 
   8   chr8_30750558     AAsi    T    C        0      0        2 
   8   chr8_30750558     AKia    T    C        0      0        2 
   8   chr8_30750558     AOna    T    C        0      0        2 
   8   chr8_30750558     ASom    T    C        0      0        2 
   8   chr8_30750558     HCab    T    C        0      0        2 
   8   chr8_30750558     HPrz    T    C        0      0        2 
   8   chr8_30750558     ZBoe    T    C        0      0        2 
   8   chr8_30750558     ZGre    T    C        0      0        2 
   8   chr8_30750558     ZHar    T    C      0.5      1        2 
   8   chr8_30750558   Sample    T    C        0      0        2 
   8   chr8_30753163     AAsi    T    C        0      0        2 
   8   chr8_30753163     AKia    T    C        0      0        2 
   8   chr8_30753163     AOna    T    C        0      0        2 
   8   chr8_30753163     ASom    T    C        0      0        2 
   8   chr8_30753163     HCab    T    C        0      0        2 
   8   chr8_30753163     HPrz    T    C      0.5      1        2 
   8   chr8_30753163     ZBoe    T    C        0      0        2 
   8   chr8_30753163     ZGre    T    C        0      0        2 
   8   chr8_30753163     ZHar    T    C        0      0        2 
   8   chr8_30753163   Sample    T    C        0      0        2 
   8   chr8_30754928     AAsi    A    G        0      0        2 
   8   chr8_30754928     AKia    A    G        0      0        2 
   8   chr8_30754928     AOna    A    G        0      0        2 
   8   chr8_30754928     ASom    A    G        0      0        2 
   8   chr8_30754928     HCab    A    G        0      0        2 
   8   chr8_30754928     HPrz    A    G        0      0        2 
   8   chr8_30754928     ZBoe    A    G        0      0        2 
   8   chr8_30754928     ZGre    A    G        0      0        2 
   8   chr8_30754928     ZHar    A    G        1      2        2 
   8   chr8_30754928   Sample    A    G        0      0        2 
   8   chr8_30760564     AAsi    C    T        0      0        2 
   8   chr8_30760564     AKia    C    T        0      0        2 
   8   chr8_30760564     AOna    C    T        0      0        2 
   8   chr8_30760564     ASom    C    T        0      0        2 
   8   chr8_30760564     HCab    C    T        0      0        2 
   8   chr8_30760564     HPrz    C    T        0      0        2 
   8   chr8_30760564     ZBoe    C    T        0      0        2 
   8   chr8_30760564     ZGre    C    T        0      0        2 
   8   chr8_30760564     ZHar    C    T        1      2        2 
   8   chr8_30760564   Sample    C    T        0      0        2 
   8   chr8_30766585     AAsi    G    A        0      0        2 
   8   chr8_30766585     AKia    G    A        0      0        2 
   8   chr8_30766585     AOna    G    A        0      0        2 
   8   chr8_30766585     ASom    G    A        0      0        2 
   8   chr8_30766585     HCab    G    A      0.5      1        2 
   8   chr8_30766585     HPrz    G    A        0      0        2 
   8   chr8_30766585     ZBoe    G    A        0      0        2 
   8   chr8_30766585     ZGre    G    A        0      0        2 
   8   chr8_30766585     ZHar    G    A        0      0        2 
   8   chr8_30766585   Sample    G    A        0      0        2 
   8   chr8_30776977     AAsi    T    A        0      0        2 
   8   chr8_30776977     AKia    T    A        0      0        2 
   8   chr8_30776977     AOna    T    A      0.5      1        2 
   8   chr8_30776977     ASom    T    A        0      0        2 
   8   chr8_30776977     HCab    T    A        0      0        2 
   8   chr8_30776977     HPrz    T    A        0      0        2 
   8   chr8_30776977     ZBoe    T    A        0      0        2 
   8   chr8_30776977     ZGre    T    A        0      0        2 
   8   chr8_30776977     ZHar    T    A        0      0        2 
   8   chr8_30776977   Sample    T    A        0      0        2 
   8   chr8_30778439     AAsi    A    C        0      0        2 
   8   chr8_30778439     AKia    A    C        0      0        2 
   8   chr8_30778439     AOna    A    C        0      0        2 
   8   chr8_30778439     ASom    A    C        0      0        2 
   8   chr8_30778439     HCab    A    C        0      0        2 
   8   chr8_30778439     HPrz    A    C      0.5      1        2 
   8   chr8_30778439     ZBoe    A    C        0      0        2 
   8   chr8_30778439     ZGre    A    C        0      0        2 
   8   chr8_30778439     ZHar    A    C        0      0        2 
   8   chr8_30778439   Sample    A    C        0      0        2 
   8   chr8_30782413     AAsi    G    T        0      0        2 
   8   chr8_30782413     AKia    G    T        0      0        2 
   8   chr8_30782413     AOna    G    T        0      0        2 
   8   chr8_30782413     ASom    G    T        0      0        2 
   8   chr8_30782413     HCab    G    T        0      0        2 
   8   chr8_30782413     HPrz    G    T      0.5      1        2 
   8   chr8_30782413     ZBoe    G    T        0      0        2 
   8   chr8_30782413     ZGre    G    T        0      0        2 
   8   chr8_30782413     ZHar    G    T        0      0        2 
   8   chr8_30782413   Sample    G    T        0      0        2 
   8   chr8_30783750     AAsi    C    T        0      0        2 
   8   chr8_30783750     AKia    C    T        0      0        2 
   8   chr8_30783750     AOna    C    T        0      0        2 
   8   chr8_30783750     ASom    C    T        0      0        2 
   8   chr8_30783750     HCab    C    T        1      2        2 
   8   chr8_30783750     HPrz    C    T        1      2        2 
   8   chr8_30783750     ZBoe    C    T        0      0        2 
   8   chr8_30783750     ZGre    C    T        0      0        2 
   8   chr8_30783750     ZHar    C    T        0      0        2 
   8   chr8_30783750   Sample    C    T        0      0        2 
   8   chr8_30784149     AAsi    T    C      0.5      1        2 
   8   chr8_30784149     AKia    T    C        0      0        2 
   8   chr8_30784149     AOna    T    C        0      0        2 
   8   chr8_30784149     ASom    T    C        0      0        2 
   8   chr8_30784149     HCab    T    C        0      0        2 
   8   chr8_30784149     HPrz    T    C        0      0        2 
   8   chr8_30784149     ZBoe    T    C        0      0        2 
   8   chr8_30784149     ZGre    T    C        0      0        2 
   8   chr8_30784149     ZHar    T    C        0      0        2 
   8   chr8_30784149   Sample    T    C        0      0        2 
   8   chr8_30784362     AAsi    A    T        0      0        2 
   8   chr8_30784362     AKia    A    T        0      0        2 
   8   chr8_30784362     AOna    A    T        0      0        2 
   8   chr8_30784362     ASom    A    T        0      0        2 
   8   chr8_30784362     HCab    A    T        0      0        2 
   8   chr8_30784362     HPrz    A    T      0.5      1        2 
   8   chr8_30784362     ZBoe    A    T        0      0        2 
   8   chr8_30784362     ZGre    A    T        0      0        2 
   8   chr8_30784362     ZHar    A    T        0      0        2 
   8   chr8_30784362   Sample    A    T        0      0        2 
   8   chr8_30791257     AAsi    T    C        0      0        2 
   8   chr8_30791257     AKia    T    C        0      0        2 
   8   chr8_30791257     AOna    T    C        0      0        2 
   8   chr8_30791257     ASom    T    C        0      0        2 
   8   chr8_30791257     HCab    T    C        0      0        2 
   8   chr8_30791257     HPrz    T    C        0      0        2 
   8   chr8_30791257     ZBoe    T    C        0      0        2 
   8   chr8_30791257     ZGre    T    C        1      2        2 
   8   chr8_30791257     ZHar    T    C        0      0        2 
   8   chr8_30791257   Sample    T    C        0      0        2 
   8   chr8_30805226     AAsi    T    C        0      0        2 
   8   chr8_30805226     AKia    T    C        0      0        2 
   8   chr8_30805226     AOna    T    C        0      0        2 
   8   chr8_30805226     ASom    T    C        1      2        2 
   8   chr8_30805226     HCab    T    C        1      2        2 
   8   chr8_30805226     HPrz    T    C        1      2        2 
   8   chr8_30805226     ZBoe    T    C        0      0        2 
   8   chr8_30805226     ZGre    T    C        0      0        2 
   8   chr8_30805226     ZHar    T    C        0      0        2 
   8   chr8_30805226   Sample    T    C        0      0        2 
   8   chr8_30809400     AAsi    G    A        0      0        2 
   8   chr8_30809400     AKia    G    A        0      0        2 
   8   chr8_30809400     AOna    G    A        0      0        2 
   8   chr8_30809400     ASom    G    A        0      0        2 
   8   chr8_30809400     HCab    G    A        1      2        2 
   8   chr8_30809400     HPrz    G    A        1      2        2 
   8   chr8_30809400     ZBoe    G    A        0      0        2 
   8   chr8_30809400     ZGre    G    A        0      0        2 
   8   chr8_30809400     ZHar    G    A        0      0        2 
   8   chr8_30809400   Sample    G    A        0      0        2 
   8   chr8_30811303     AAsi    A    C        0      0        2 
   8   chr8_30811303     AKia    A    C        0      0        2 
   8   chr8_30811303     AOna    A    C        0      0        2 
   8   chr8_30811303     ASom    A    C        0      0        2 
   8   chr8_30811303     HCab    A    C        0      0        2 
   8   chr8_30811303     HPrz    A    C        0      0        2 
   8   chr8_30811303     ZBoe    A    C        0      0        2 
   8   chr8_30811303     ZGre    A    C        0      0        2 
   8   chr8_30811303     ZHar    A    C      0.5      1        2 
   8   chr8_30811303   Sample    A    C        0      0        2 
   8   chr8_30812270     AAsi    C    T        0      0        2 
   8   chr8_30812270     AKia    C    T        0      0        2 
   8   chr8_30812270     AOna    C    T        0      0        2 
   8   chr8_30812270     ASom    C    T        0      0        2 
   8   chr8_30812270     HCab    C    T        0      0        2 
   8   chr8_30812270     HPrz    C    T        0      0        2 
   8   chr8_30812270     ZBoe    C    T        0      0        2 
   8   chr8_30812270     ZGre    C    T        1      2        2 
   8   chr8_30812270     ZHar    C    T        0      0        2 
   8   chr8_30812270   Sample    C    T        0      0        2 
   8   chr8_30812833     AAsi    C    G        0      0        2 
   8   chr8_30812833     AKia    C    G        0      0        2 
   8   chr8_30812833     AOna    C    G        0      0        2 
   8   chr8_30812833     ASom    C    G        0      0        2 
   8   chr8_30812833     HCab    C    G        0      0        2 
   8   chr8_30812833     HPrz    C    G      0.5      1        2 
   8   chr8_30812833     ZBoe    C    G        0      0        2 
   8   chr8_30812833     ZGre    C    G        0      0        2 
   8   chr8_30812833     ZHar    C    G        0      0        2 
   8   chr8_30812833   Sample    C    G        0      0        2 
   8   chr8_30814630     AAsi    A    G        0      0        2 
   8   chr8_30814630     AKia    A    G        0      0        2 
   8   chr8_30814630     AOna    A    G        0      0        2 
   8   chr8_30814630     ASom    A    G        0      0        2 
   8   chr8_30814630     HCab    A    G        0      0        2 
   8   chr8_30814630     HPrz    A    G        0      0        2 
   8   chr8_30814630     ZBoe    A    G        0      0        2 
   8   chr8_30814630     ZGre    A    G        0      0        2 
   8   chr8_30814630     ZHar    A    G      0.5      1        2 
   8   chr8_30814630   Sample    A    G        0      0        2 
   8   chr8_30816634     AAsi    G    A        0      0        2 
   8   chr8_30816634     AKia    G    A        0      0        2 
   8   chr8_30816634     AOna    G    A        0      0        2 
   8   chr8_30816634     ASom    G    A        0      0        2 
   8   chr8_30816634     HCab    G    A        0      0        2 
   8   chr8_30816634     HPrz    G    A        0      0        2 
   8   chr8_30816634     ZBoe    G    A        0      0        2 
   8   chr8_30816634     ZGre    G    A        0      0        2 
   8   chr8_30816634     ZHar    G    A      0.5      1        2 
   8   chr8_30816634   Sample    G    A        0      0        2 
   8   chr8_30819902     AAsi    C    T        0      0        2 
   8   chr8_30819902     AKia    C    T        0      0        2 
   8   chr8_30819902     AOna    C    T        0      0        2 
   8   chr8_30819902     ASom    C    T        0      0        2 
   8   chr8_30819902     HCab    C    T        1      2        2 
   8   chr8_30819902     HPrz    C    T        1      2        2 
   8   chr8_30819902     ZBoe    C    T        0      0        2 
   8   chr8_30819902     ZGre    C    T        0      0        2 
   8   chr8_30819902     ZHar    C    T        0      0        2 
   8   chr8_30819902   Sample    C    T        0      0        2 
   8   chr8_30820067     AAsi    A    C        0      0        2 
   8   chr8_30820067     AKia    A    C        0      0        2 
   8   chr8_30820067     AOna    A    C        0      0        2 
   8   chr8_30820067     ASom    A    C        0      0        2 
   8   chr8_30820067     HCab    A    C        0      0        2 
   8   chr8_30820067     HPrz    A    C        0      0        2 
   8   chr8_30820067     ZBoe    A    C        0      0        2 
   8   chr8_30820067     ZGre    A    C        1      2        2 
   8   chr8_30820067     ZHar    A    C        0      0        2 
   8   chr8_30820067   Sample    A    C        0      0        2 
   8   chr8_30839027     AAsi    A    T        0      0        2 
   8   chr8_30839027     AKia    A    T        0      0        2 
   8   chr8_30839027     AOna    A    T        0      0        2 
   8   chr8_30839027     ASom    A    T        0      0        2 
   8   chr8_30839027     HCab    A    T        0      0        2 
   8   chr8_30839027     HPrz    A    T        0      0        2 
   8   chr8_30839027     ZBoe    A    T        0      0        2 
   8   chr8_30839027     ZGre    A    T        0      0        2 
   8   chr8_30839027     ZHar    A    T        1      2        2 
   8   chr8_30839027   Sample    A    T        0      0        2 
   8   chr8_30839905     AAsi    T    C        0      0        2 
   8   chr8_30839905     AKia    T    C        0      0        2 
   8   chr8_30839905     AOna    T    C        0      0        2 
   8   chr8_30839905     ASom    T    C        0      0        2 
   8   chr8_30839905     HCab    T    C        0      0        2 
   8   chr8_30839905     HPrz    T    C        0      0        2 
   8   chr8_30839905     ZBoe    T    C        0      0        2 
   8   chr8_30839905     ZGre    T    C        1      2        2 
   8   chr8_30839905     ZHar    T    C        1      2        2 
   8   chr8_30839905   Sample    T    C        0      0        2 
   8   chr8_30840184     AAsi    C    T        0      0        2 
   8   chr8_30840184     AKia    C    T        0      0        2 
   8   chr8_30840184     AOna    C    T        0      0        2 
   8   chr8_30840184     ASom    C    T        1      2        2 
   8   chr8_30840184     HCab    C    T        0      0        2 
   8   chr8_30840184     HPrz    C    T        0      0        2 
   8   chr8_30840184     ZBoe    C    T        0      0        2 
   8   chr8_30840184     ZGre    C    T        0      0        2 
   8   chr8_30840184     ZHar    C    T        0      0        2 
   8   chr8_30840184   Sample    C    T        0      0        2 
   8   chr8_30841823     AAsi    T    C        0      0        2 
   8   chr8_30841823     AKia    T    C        0      0        2 
   8   chr8_30841823     AOna    T    C        0      0        2 
   8   chr8_30841823     ASom    T    C        0      0        2 
   8   chr8_30841823     HCab    T    C        0      0        2 
   8   chr8_30841823     HPrz    T    C        0      0        2 
   8   chr8_30841823     ZBoe    T    C        0      0        2 
   8   chr8_30841823     ZGre    T    C        1      2        2 
   8   chr8_30841823     ZHar    T    C        1      2        2 
   8   chr8_30841823   Sample    T    C        0      0        2 
   8   chr8_30843259     AAsi    A    G        0      0        2 
   8   chr8_30843259     AKia    A    G        0      0        2 
   8   chr8_30843259     AOna    A    G        0      0        2 
   8   chr8_30843259     ASom    A    G        0      0        2 
   8   chr8_30843259     HCab    A    G        0      0        2 
   8   chr8_30843259     HPrz    A    G        0      0        2 
   8   chr8_30843259     ZBoe    A    G        1      2        2 
   8   chr8_30843259     ZGre    A    G        0      0        2 
   8   chr8_30843259     ZHar    A    G        0      0        2 
   8   chr8_30843259   Sample    A    G        0      0        2 
   8   chr8_30853234     AAsi    A    T        0      0        2 
   8   chr8_30853234     AKia    A    T        0      0        2 
   8   chr8_30853234     AOna    A    T        0      0        2 
   8   chr8_30853234     ASom    A    T        0      0        2 
   8   chr8_30853234     HCab    A    T        0      0        2 
   8   chr8_30853234     HPrz    A    T        0      0        2 
   8   chr8_30853234     ZBoe    A    T        1      2        2 
   8   chr8_30853234     ZGre    A    T        0      0        2 
   8   chr8_30853234     ZHar    A    T        0      0        2 
   8   chr8_30853234   Sample    A    T        0      0        2 
   8   chr8_30859667     AAsi    C    T        0      0        2 
   8   chr8_30859667     AKia    C    T        0      0        2 
   8   chr8_30859667     AOna    C    T        0      0        2 
   8   chr8_30859667     ASom    C    T        0      0        2 
   8   chr8_30859667     HCab    C    T        1      2        2 
   8   chr8_30859667     HPrz    C    T        1      2        2 
   8   chr8_30859667     ZBoe    C    T        0      0        2 
   8   chr8_30859667     ZGre    C    T        0      0        2 
   8   chr8_30859667     ZHar    C    T        0      0        2 
   8   chr8_30859667   Sample    C    T        0      0        2 
   8   chr8_30884240     AAsi    G    A        0      0        2 
   8   chr8_30884240     AKia    G    A        0      0        2 
   8   chr8_30884240     AOna    G    A        0      0        2 
   8   chr8_30884240     ASom    G    A        0      0        2 
   8   chr8_30884240     HCab    G    A        1      2        2 
   8   chr8_30884240     HPrz    G    A        1      2        2 
   8   chr8_30884240     ZBoe    G    A        0      0        2 
   8   chr8_30884240     ZGre    G    A        0      0        2 
   8   chr8_30884240     ZHar    G    A        0      0        2 
   8   chr8_30884240   Sample    G    A        0      0        2 
   8   chr8_30884594     AAsi    T    C        1      2        2 
   8   chr8_30884594     AKia    T    C        0      0        2 
   8   chr8_30884594     AOna    T    C        0      0        2 
   8   chr8_30884594     ASom    T    C        1      2        2 
   8   chr8_30884594     HCab    T    C        0      0        2 
   8   chr8_30884594     HPrz    T    C        0      0        2 
   8   chr8_30884594     ZBoe    T    C        1      2        2 
   8   chr8_30884594     ZGre    T    C        0      0        2 
   8   chr8_30884594     ZHar    T    C        1      2        2 
   8   chr8_30884594   Sample    T    C        1      2        2 
   8   chr8_30895934     AAsi    A    G        0      0        2 
   8   chr8_30895934     AKia    A    G        0      0        2 
   8   chr8_30895934     AOna    A    G        0      0        2 
   8   chr8_30895934     ASom    A    G        0      0        2 
   8   chr8_30895934     HCab    A    G        0      0        2 
   8   chr8_30895934     HPrz    A    G        0      0        2 
   8   chr8_30895934     ZBoe    A    G        0      0        2 
   8   chr8_30895934     ZGre    A    G        0      0        2 
   8   chr8_30895934     ZHar    A    G      0.5      1        2 
   8   chr8_30895934   Sample    A    G        0      0        2 
   8   chr8_30908669     AAsi    G    A        0      0        2 
   8   chr8_30908669     AKia    G    A        0      0        2 
   8   chr8_30908669     AOna    G    A        0      0        2 
   8   chr8_30908669     ASom    G    A        0      0        2 
   8   chr8_30908669     HCab    G    A        0      0        2 
   8   chr8_30908669     HPrz    G    A        0      0        2 
   8   chr8_30908669     ZBoe    G    A        0      0        2 
   8   chr8_30908669     ZGre    G    A        1      2        2 
   8   chr8_30908669     ZHar    G    A        0      0        2 
   8   chr8_30908669   Sample    G    A        0      0        2 
   8   chr8_30921617     AAsi    C    T        0      0        2 
   8   chr8_30921617     AKia    C    T        1      2        2 
   8   chr8_30921617     AOna    C    T        1      2        2 
   8   chr8_30921617     ASom    C    T        0      0        2 
   8   chr8_30921617     HCab    C    T        0      0        2 
   8   chr8_30921617     HPrz    C    T        0      0        2 
   8   chr8_30921617     ZBoe    C    T        0      0        2 
   8   chr8_30921617     ZGre    C    T        0      0        2 
   8   chr8_30921617     ZHar    C    T        0      0        2 
   8   chr8_30921617   Sample    C    T        0      0        2 
   8   chr8_30928114     AAsi    T    G        0      0        2 
   8   chr8_30928114     AKia    T    G        0      0        2 
   8   chr8_30928114     AOna    T    G        0      0        2 
   8   chr8_30928114     ASom    T    G        0      0        2 
   8   chr8_30928114     HCab    T    G        0      0        2 
   8   chr8_30928114     HPrz    T    G        0      0        2 
   8   chr8_30928114     ZBoe    T    G        0      0        2 
   8   chr8_30928114     ZGre    T    G        1      2        2 
   8   chr8_30928114     ZHar    T    G        0      0        2 
   8   chr8_30928114   Sample    T    G        0      0        2 
   8   chr8_30931226     AAsi    C    T        0      0        2 
   8   chr8_30931226     AKia    C    T        0      0        2 
   8   chr8_30931226     AOna    C    T        0      0        2 
   8   chr8_30931226     ASom    C    T        0      0        2 
   8   chr8_30931226     HCab    C    T        0      0        2 
   8   chr8_30931226     HPrz    C    T        0      0        2 
   8   chr8_30931226     ZBoe    C    T      0.5      1        2 
   8   chr8_30931226     ZGre    C    T        0      0        2 
   8   chr8_30931226     ZHar    C    T        0      0        2 
   8   chr8_30931226   Sample    C    T        0      0        2 
   8   chr8_30939419     AAsi    T    C        0      0        2 
   8   chr8_30939419     AKia    T    C        0      0        2 
   8   chr8_30939419     AOna    T    C        0      0        2 
   8   chr8_30939419     ASom    T    C        0      0        2 
   8   chr8_30939419     HCab    T    C        0      0        2 
   8   chr8_30939419     HPrz    T    C        0      0        2 
   8   chr8_30939419     ZBoe    T    C        0      0        2 
   8   chr8_30939419     ZGre    T    C        0      0        2 
   8   chr8_30939419     ZHar    T    C      0.5      1        2 
   8   chr8_30939419   Sample    T    C        0      0        2 
   8   chr8_30941482     AAsi    T    C        0      0        2 
   8   chr8_30941482     AKia    T    C        0      0        2 
   8   chr8_30941482     AOna    T    C        0      0        2 
   8   chr8_30941482     ASom    T    C        0      0        2 
   8   chr8_30941482     HCab    T    C        0      0        2 
   8   chr8_30941482     HPrz    T    C      0.5      1        2 
   8   chr8_30941482     ZBoe    T    C        0      0        2 
   8   chr8_30941482     ZGre    T    C        0      0        2 
   8   chr8_30941482     ZHar    T    C        0      0        2 
   8   chr8_30941482   Sample    T    C        0      0        2 
   8   chr8_30943783     AAsi    T    C        0      0        2 
   8   chr8_30943783     AKia    T    C        0      0        2 
   8   chr8_30943783     AOna    T    C        0      0        2 
   8   chr8_30943783     ASom    T    C        0      0        2 
   8   chr8_30943783     HCab    T    C        0      0        2 
   8   chr8_30943783     HPrz    T    C        0      0        2 
   8   chr8_30943783     ZBoe    T    C        1      2        2 
   8   chr8_30943783     ZGre    T    C        1      2        2 
   8   chr8_30943783     ZHar    T    C        1      2        2 
   8   chr8_30943783   Sample    T    C        0      0        2 
   8   chr8_30945999     AAsi    T    C        0      0        2 
   8   chr8_30945999     AKia    T    C        0      0        2 
   8   chr8_30945999     AOna    T    C        0      0        2 
   8   chr8_30945999     ASom    T    C        0      0        2 
   8   chr8_30945999     HCab    T    C      0.5      1        2 
   8   chr8_30945999     HPrz    T    C        0      0        2 
   8   chr8_30945999     ZBoe    T    C        0      0        2 
   8   chr8_30945999     ZGre    T    C        0      0        2 
   8   chr8_30945999     ZHar    T    C        0      0        2 
   8   chr8_30945999   Sample    T    C        0      0        2 
   8   chr8_30953302     AAsi    A    G        0      0        2 
   8   chr8_30953302     AKia    A    G        0      0        2 
   8   chr8_30953302     AOna    A    G        0      0        2 
   8   chr8_30953302     ASom    A    G        0      0        2 
   8   chr8_30953302     HCab    A    G        1      2        2 
   8   chr8_30953302     HPrz    A    G        1      2        2 
   8   chr8_30953302     ZBoe    A    G        0      0        2 
   8   chr8_30953302     ZGre    A    G        0      0        2 
   8   chr8_30953302     ZHar    A    G        0      0        2 
   8   chr8_30953302   Sample    A    G        0      0        2 
   8   chr8_30959929     AAsi    A    C        0      0        2 
   8   chr8_30959929     AKia    A    C        0      0        2 
   8   chr8_30959929     AOna    A    C        0      0        2 
   8   chr8_30959929     ASom    A    C        0      0        2 
   8   chr8_30959929     HCab    A    C        0      0        2 
   8   chr8_30959929     HPrz    A    C        0      0        2 
   8   chr8_30959929     ZBoe    A    C        0      0        2 
   8   chr8_30959929     ZGre    A    C        1      2        2 
   8   chr8_30959929     ZHar    A    C        0      0        2 
   8   chr8_30959929   Sample    A    C        0      0        2 
   8   chr8_30960402     AAsi    G    A        0      0        2 
   8   chr8_30960402     AKia    G    A        0      0        2 
   8   chr8_30960402     AOna    G    A        0      0        2 
   8   chr8_30960402     ASom    G    A        0      0        2 
   8   chr8_30960402     HCab    G    A        0      0        2 
   8   chr8_30960402     HPrz    G    A        0      0        2 
   8   chr8_30960402     ZBoe    G    A        0      0        2 
   8   chr8_30960402     ZGre    G    A        0      0        2 
   8   chr8_30960402     ZHar    G    A        1      2        2 
   8   chr8_30960402   Sample    G    A        0      0        2 
   8   chr8_30961600     AAsi    C    T        0      0        2 
   8   chr8_30961600     AKia    C    T        0      0        2 
   8   chr8_30961600     AOna    C    T        0      0        2 
   8   chr8_30961600     ASom    C    T        0      0        2 
   8   chr8_30961600     HCab    C    T        0      0        2 
   8   chr8_30961600     HPrz    C    T        0      0        2 
   8   chr8_30961600     ZBoe    C    T        1      2        2 
   8   chr8_30961600     ZGre    C    T        1      2        2 
   8   chr8_30961600     ZHar    C    T        1      2        2 
   8   chr8_30961600   Sample    C    T        0      0        2 
   8   chr8_30961605     AAsi    G    A        0      0        2 
   8   chr8_30961605     AKia    G    A        0      0        2 
   8   chr8_30961605     AOna    G    A        0      0        2 
   8   chr8_30961605     ASom    G    A        0      0        2 
   8   chr8_30961605     HCab    G    A        0      0        2 
   8   chr8_30961605     HPrz    G    A        0      0        2 
   8   chr8_30961605     ZBoe    G    A        0      0        2 
   8   chr8_30961605     ZGre    G    A        0      0        2 
   8   chr8_30961605     ZHar    G    A        1      2        2 
   8   chr8_30961605   Sample    G    A        0      0        2 
   8   chr8_30963159     AAsi    A    T        0      0        2 
   8   chr8_30963159     AKia    A    T        0      0        2 
   8   chr8_30963159     AOna    A    T        0      0        2 
   8   chr8_30963159     ASom    A    T      0.5      1        2 
   8   chr8_30963159     HCab    A    T        0      0        2 
   8   chr8_30963159     HPrz    A    T        0      0        2 
   8   chr8_30963159     ZBoe    A    T        0      0        2 
   8   chr8_30963159     ZGre    A    T        0      0        2 
   8   chr8_30963159     ZHar    A    T        0      0        2 
   8   chr8_30963159   Sample    A    T        0      0        2 
   8   chr8_30964459     AAsi    C    T        0      0        2 
   8   chr8_30964459     AKia    C    T        0      0        2 
   8   chr8_30964459     AOna    C    T        0      0        2 
   8   chr8_30964459     ASom    C    T        0      0        2 
   8   chr8_30964459     HCab    C    T        0      0        2 
   8   chr8_30964459     HPrz    C    T        0      0        2 
   8   chr8_30964459     ZBoe    C    T        0      0        2 
   8   chr8_30964459     ZGre    C    T        0      0        2 
   8   chr8_30964459     ZHar    C    T        1      2        2 
   8   chr8_30964459   Sample    C    T        0      0        2 
   8   chr8_30967934     AAsi    A    C        0      0        2 
   8   chr8_30967934     AKia    A    C        0      0        2 
   8   chr8_30967934     AOna    A    C        0      0        2 
   8   chr8_30967934     ASom    A    C        0      0        2 
   8   chr8_30967934     HCab    A    C        0      0        2 
   8   chr8_30967934     HPrz    A    C        0      0        2 
   8   chr8_30967934     ZBoe    A    C        1      2        2 
   8   chr8_30967934     ZGre    A    C        0      0        2 
   8   chr8_30967934     ZHar    A    C        0      0        2 
   8   chr8_30967934   Sample    A    C        0      0        2 
   8   chr8_30980475     AAsi    C    T        0      0        2 
   8   chr8_30980475     AKia    C    T        0      0        2 
   8   chr8_30980475     AOna    C    T        0      0        2 
   8   chr8_30980475     ASom    C    T        0      0        2 
   8   chr8_30980475     HCab    C    T        0      0        2 
   8   chr8_30980475     HPrz    C    T        0      0        2 
   8   chr8_30980475     ZBoe    C    T      0.5      1        2 
   8   chr8_30980475     ZGre    C    T        0      0        2 
   8   chr8_30980475     ZHar    C    T        0      0        2 
   8   chr8_30980475   Sample    C    T        0      0        2 
   8   chr8_30985736     AAsi    T    A        0      0        2 
   8   chr8_30985736     AKia    T    A        0      0        2 
   8   chr8_30985736     AOna    T    A        0      0        2 
   8   chr8_30985736     ASom    T    A        0      0        2 
   8   chr8_30985736     HCab    T    A        1      2        2 
   8   chr8_30985736     HPrz    T    A        1      2        2 
   8   chr8_30985736     ZBoe    T    A        0      0        2 
   8   chr8_30985736     ZGre    T    A        0      0        2 
   8   chr8_30985736     ZHar    T    A        0      0        2 
   8   chr8_30985736   Sample    T    A        0      0        2 
   8   chr8_30999081     AAsi    T    C        0      0        2 
   8   chr8_30999081     AKia    T    C        0      0        2 
   8   chr8_30999081     AOna    T    C        0      0        2 
   8   chr8_30999081     ASom    T    C        0      0        2 
   8   chr8_30999081     HCab    T    C        0      0        2 
   8   chr8_30999081     HPrz    T    C        0      0        2 
   8   chr8_30999081     ZBoe    T    C        0      0        2 
   8   chr8_30999081     ZGre    T    C        1      2        2 
   8   chr8_30999081     ZHar    T    C        0      0        2 
   8   chr8_30999081   Sample    T    C        0      0        2 
   8   chr8_31003774     AAsi    T    C        0      0        2 
   8   chr8_31003774     AKia    T    C        0      0        2 
   8   chr8_31003774     AOna    T    C        0      0        2 
   8   chr8_31003774     ASom    T    C        0      0        2 
   8   chr8_31003774     HCab    T    C        0      0        2 
   8   chr8_31003774     HPrz    T    C        0      0        2 
   8   chr8_31003774     ZBoe    T    C        0      0        2 
   8   chr8_31003774     ZGre    T    C        0      0        2 
   8   chr8_31003774     ZHar    T    C        1      2        2 
   8   chr8_31003774   Sample    T    C        0      0        2 
   8   chr8_31004768     AAsi    G    A        0      0        2 
   8   chr8_31004768     AKia    G    A        0      0        2 
   8   chr8_31004768     AOna    G    A        0      0        2 
   8   chr8_31004768     ASom    G    A        0      0        2 
   8   chr8_31004768     HCab    G    A        1      2        2 
   8   chr8_31004768     HPrz    G    A        1      2        2 
   8   chr8_31004768     ZBoe    G    A        0      0        2 
   8   chr8_31004768     ZGre    G    A        0      0        2 
   8   chr8_31004768     ZHar    G    A        0      0        2 
   8   chr8_31004768   Sample    G    A        0      0        2 
   8   chr8_31005760     AAsi    A    T        0      0        2 
   8   chr8_31005760     AKia    A    T        0      0        2 
   8   chr8_31005760     AOna    A    T        0      0        2 
   8   chr8_31005760     ASom    A    T        0      0        2 
   8   chr8_31005760     HCab    A    T        0      0        2 
   8   chr8_31005760     HPrz    A    T        0      0        2 
   8   chr8_31005760     ZBoe    A    T      0.5      1        2 
   8   chr8_31005760     ZGre    A    T        0      0        2 
   8   chr8_31005760     ZHar    A    T        0      0        2 
   8   chr8_31005760   Sample    A    T        0      0        2 
   8   chr8_31005840     AAsi    A    G        0      0        2 
   8   chr8_31005840     AKia    A    G        0      0        2 
   8   chr8_31005840     AOna    A    G        0      0        2 
   8   chr8_31005840     ASom    A    G        0      0        2 
   8   chr8_31005840     HCab    A    G      0.5      1        2 
   8   chr8_31005840     HPrz    A    G      0.5      1        2 
   8   chr8_31005840     ZBoe    A    G        0      0        2 
   8   chr8_31005840     ZGre    A    G        0      0        2 
   8   chr8_31005840     ZHar    A    G        0      0        2 
   8   chr8_31005840   Sample    A    G        0      0        2 
   8   chr8_31010506     AAsi    T    C        0      0        2 
   8   chr8_31010506     AKia    T    C        1      2        2 
   8   chr8_31010506     AOna    T    C        1      2        2 
   8   chr8_31010506     ASom    T    C        0      0        2 
   8   chr8_31010506     HCab    T    C        0      0        2 
   8   chr8_31010506     HPrz    T    C        0      0        2 
   8   chr8_31010506     ZBoe    T    C        0      0        2 
   8   chr8_31010506     ZGre    T    C        0      0        2 
   8   chr8_31010506     ZHar    T    C        0      0        2 
   8   chr8_31010506   Sample    T    C        0      0        2 
   8   chr8_31015032     AAsi    T    C        0      0        2 
   8   chr8_31015032     AKia    T    C        0      0        2 
   8   chr8_31015032     AOna    T    C        0      0        2 
   8   chr8_31015032     ASom    T    C        0      0        2 
   8   chr8_31015032     HCab    T    C        0      0        2 
   8   chr8_31015032     HPrz    T    C        0      0        2 
   8   chr8_31015032     ZBoe    T    C        0      0        2 
   8   chr8_31015032     ZGre    T    C        1      2        2 
   8   chr8_31015032     ZHar    T    C        0      0        2 
   8   chr8_31015032   Sample    T    C        0      0        2 
   8   chr8_31015195     AAsi    T    C        1      2        2 
   8   chr8_31015195     AKia    T    C        0      0        2 
   8   chr8_31015195     AOna    T    C        0      0        2 
   8   chr8_31015195     ASom    T    C        1      2        2 
   8   chr8_31015195     HCab    T    C        0      0        2 
   8   chr8_31015195     HPrz    T    C        0      0        2 
   8   chr8_31015195     ZBoe    T    C        0      0        2 
   8   chr8_31015195     ZGre    T    C        0      0        2 
   8   chr8_31015195     ZHar    T    C        0      0        2 
   8   chr8_31015195   Sample    T    C        1      2        2 
   8   chr8_31027219     AAsi    A    C        0      0        2 
   8   chr8_31027219     AKia    A    C        0      0        2 
   8   chr8_31027219     AOna    A    C        0      0        2 
   8   chr8_31027219     ASom    A    C        0      0        2 
   8   chr8_31027219     HCab    A    C        0      0        2 
   8   chr8_31027219     HPrz    A    C        0      0        2 
   8   chr8_31027219     ZBoe    A    C        0      0        2 
   8   chr8_31027219     ZGre    A    C        0      0        2 
   8   chr8_31027219     ZHar    A    C      0.5      1        2 
   8   chr8_31027219   Sample    A    C        0      0        2 
   8   chr8_31028860     AAsi    G    A        0      0        2 
   8   chr8_31028860     AKia    G    A        0      0        2 
   8   chr8_31028860     AOna    G    A        0      0        2 
   8   chr8_31028860     ASom    G    A        0      0        2 
   8   chr8_31028860     HCab    G    A        1      2        2 
   8   chr8_31028860     HPrz    G    A        1      2        2 
   8   chr8_31028860     ZBoe    G    A        0      0        2 
   8   chr8_31028860     ZGre    G    A        0      0        2 
   8   chr8_31028860     ZHar    G    A        0      0        2 
   8   chr8_31028860   Sample    G    A        0      0        2 
   8   chr8_31031366     AAsi    C    T        0      0        2 
   8   chr8_31031366     AKia    C    T        1      2        2 
   8   chr8_31031366     AOna    C    T        1      2        2 
   8   chr8_31031366     ASom    C    T        0      0        2 
   8   chr8_31031366     HCab    C    T        0      0        2 
   8   chr8_31031366     HPrz    C    T        0      0        2 
   8   chr8_31031366     ZBoe    C    T        0      0        2 
   8   chr8_31031366     ZGre    C    T        0      0        2 
   8   chr8_31031366     ZHar    C    T        0      0        2 
   8   chr8_31031366   Sample    C    T        0      0        2 
   8   chr8_31031380     AAsi    A    G        0      0        2 
   8   chr8_31031380     AKia    A    G        0      0        2 
   8   chr8_31031380     AOna    A    G        0      0        2 
   8   chr8_31031380     ASom    A    G        0      0        2 
   8   chr8_31031380     HCab    A    G        1      2        2 
   8   chr8_31031380     HPrz    A    G        1      2        2 
   8   chr8_31031380     ZBoe    A    G        0      0        2 
   8   chr8_31031380     ZGre    A    G        0      0        2 
   8   chr8_31031380     ZHar    A    G        0      0        2 
   8   chr8_31031380   Sample    A    G        0      0        2 
   8   chr8_31031439     AAsi    T    C        0      0        2 
   8   chr8_31031439     AKia    T    C        0      0        2 
   8   chr8_31031439     AOna    T    C        0      0        2 
   8   chr8_31031439     ASom    T    C        0      0        2 
   8   chr8_31031439     HCab    T    C      0.5      1        2 
   8   chr8_31031439     HPrz    T    C      0.5      1        2 
   8   chr8_31031439     ZBoe    T    C        0      0        2 
   8   chr8_31031439     ZGre    T    C        0      0        2 
   8   chr8_31031439     ZHar    T    C        0      0        2 
   8   chr8_31031439   Sample    T    C        0      0        2 
   8   chr8_31032466     AAsi    A    G        0      0        2 
   8   chr8_31032466     AKia    A    G        0      0        2 
   8   chr8_31032466     AOna    A    G        0      0        2 
   8   chr8_31032466     ASom    A    G        0      0        2 
   8   chr8_31032466     HCab    A    G        0      0        2 
   8   chr8_31032466     HPrz    A    G        0      0        2 
   8   chr8_31032466     ZBoe    A    G        1      2        2 
   8   chr8_31032466     ZGre    A    G        0      0        2 
   8   chr8_31032466     ZHar    A    G        1      2        2 
   8   chr8_31032466   Sample    A    G        0      0        2 
   8   chr8_31037395     AAsi    T    C        0      0        2 
   8   chr8_31037395     AKia    T    C        0      0        2 
   8   chr8_31037395     AOna    T    C        0      0        2 
   8   chr8_31037395     ASom    T    C        0      0        2 
   8   chr8_31037395     HCab    T    C        1      2        2 
   8   chr8_31037395     HPrz    T    C        1      2        2 
   8   chr8_31037395     ZBoe    T    C        0      0        2 
   8   chr8_31037395     ZGre    T    C        0      0        2 
   8   chr8_31037395     ZHar    T    C        0      0        2 
   8   chr8_31037395   Sample    T    C        0      0        2 
   8   chr8_31044530     AAsi    T    C        0      0        2 
   8   chr8_31044530     AKia    T    C        0      0        2 
   8   chr8_31044530     AOna    T    C        0      0        2 
   8   chr8_31044530     ASom    T    C        0      0        2 
   8   chr8_31044530     HCab    T    C        0      0        2 
   8   chr8_31044530     HPrz    T    C        0      0        2 
   8   chr8_31044530     ZBoe    T    C        1      2        2 
   8   chr8_31044530     ZGre    T    C        0      0        2 
   8   chr8_31044530     ZHar    T    C        0      0        2 
   8   chr8_31044530   Sample    T    C        0      0        2 
   8   chr8_31049821     AAsi    A    G        0      0        2 
   8   chr8_31049821     AKia    A    G        0      0        2 
   8   chr8_31049821     AOna    A    G        0      0        2 
   8   chr8_31049821     ASom    A    G        0      0        2 
   8   chr8_31049821     HCab    A    G        0      0        2 
   8   chr8_31049821     HPrz    A    G        0      0        2 
   8   chr8_31049821     ZBoe    A    G        0      0        2 
   8   chr8_31049821     ZGre    A    G        0      0        2 
   8   chr8_31049821     ZHar    A    G        1      2        2 
   8   chr8_31049821   Sample    A    G        0      0        2 
   8   chr8_31050731     AAsi    A    G        0      0        2 
   8   chr8_31050731     AKia    A    G        0      0        2 
   8   chr8_31050731     AOna    A    G        0      0        2 
   8   chr8_31050731     ASom    A    G        0      0        2 
   8   chr8_31050731     HCab    A    G        1      2        2 
   8   chr8_31050731     HPrz    A    G        1      2        2 
   8   chr8_31050731     ZBoe    A    G        0      0        2 
   8   chr8_31050731     ZGre    A    G        0      0        2 
   8   chr8_31050731     ZHar    A    G        0      0        2 
   8   chr8_31050731   Sample    A    G        0      0        2 
   8   chr8_31053189     AAsi    T    C        0      0        2 
   8   chr8_31053189     AKia    T    C        0      0        2 
   8   chr8_31053189     AOna    T    C        0      0        2 
   8   chr8_31053189     ASom    T    C        0      0        2 
   8   chr8_31053189     HCab    T    C        0      0        2 
   8   chr8_31053189     HPrz    T    C        0      0        2 
   8   chr8_31053189     ZBoe    T    C        1      2        2 
   8   chr8_31053189     ZGre    T    C        0      0        2 
   8   chr8_31053189     ZHar    T    C        0      0        2 
   8   chr8_31053189   Sample    T    C        0      0        2 
   8   chr8_31055671     AAsi    C    T        1      2        2 
   8   chr8_31055671     AKia    C    T        0      0        2 
   8   chr8_31055671     AOna    C    T        0      0        2 
   8   chr8_31055671     ASom    C    T        1      2        2 
   8   chr8_31055671     HCab    C    T        0      0        2 
   8   chr8_31055671     HPrz    C    T        0      0        2 
   8   chr8_31055671     ZBoe    C    T        0      0        2 
   8   chr8_31055671     ZGre    C    T        0      0        2 
   8   chr8_31055671     ZHar    C    T        0      0        2 
   8   chr8_31055671   Sample    C    T        1      2        2 
   8   chr8_31056771     AAsi    A    C        0      0        2 
   8   chr8_31056771     AKia    A    C        0      0        2 
   8   chr8_31056771     AOna    A    C        0      0        2 
   8   chr8_31056771     ASom    A    C        0      0        2 
   8   chr8_31056771     HCab    A    C      0.5      1        2 
   8   chr8_31056771     HPrz    A    C        0      0        2 
   8   chr8_31056771     ZBoe    A    C        0      0        2 
   8   chr8_31056771     ZGre    A    C        0      0        2 
   8   chr8_31056771     ZHar    A    C        0      0        2 
   8   chr8_31056771   Sample    A    C        0      0        2 
   8   chr8_31058427     AAsi    T    C        1      2        2 
   8   chr8_31058427     AKia    T    C        0      0        2 
   8   chr8_31058427     AOna    T    C        0      0        2 
   8   chr8_31058427     ASom    T    C        1      2        2 
   8   chr8_31058427     HCab    T    C      0.5      1        2 
   8   chr8_31058427     HPrz    T    C      0.5      1        2 
   8   chr8_31058427     ZBoe    T    C        0      0        2 
   8   chr8_31058427     ZGre    T    C        0      0        2 
   8   chr8_31058427     ZHar    T    C        0      0        2 
   8   chr8_31058427   Sample    T    C        0      0        2 
   8   chr8_31061407     AAsi    G    C        0      0        2 
   8   chr8_31061407     AKia    G    C        0      0        2 
   8   chr8_31061407     AOna    G    C        0      0        2 
   8   chr8_31061407     ASom    G    C      0.5      1        2 
   8   chr8_31061407     HCab    G    C        0      0        2 
   8   chr8_31061407     HPrz    G    C        0      0        2 
   8   chr8_31061407     ZBoe    G    C        0      0        2 
   8   chr8_31061407     ZGre    G    C        0      0        2 
   8   chr8_31061407     ZHar    G    C        0      0        2 
   8   chr8_31061407   Sample    G    C        0      0        2 
   8   chr8_31061478     AAsi    C    A        0      0        2 
   8   chr8_31061478     AKia    C    A        0      0        2 
   8   chr8_31061478     AOna    C    A        0      0        2 
   8   chr8_31061478     ASom    C    A        0      0        2 
   8   chr8_31061478     HCab    C    A        1      2        2 
   8   chr8_31061478     HPrz    C    A        1      2        2 
   8   chr8_31061478     ZBoe    C    A        0      0        2 
   8   chr8_31061478     ZGre    C    A        0      0        2 
   8   chr8_31061478     ZHar    C    A        0      0        2 
   8   chr8_31061478   Sample    C    A        0      0        2 
   8   chr8_31061719     AAsi    T    G        0      0        2 
   8   chr8_31061719     AKia    T    G        0      0        2 
   8   chr8_31061719     AOna    T    G        0      0        2 
   8   chr8_31061719     ASom    T    G        0      0        2 
   8   chr8_31061719     HCab    T    G        0      0        2 
   8   chr8_31061719     HPrz    T    G        0      0        2 
   8   chr8_31061719     ZBoe    T    G        0      0        2 
   8   chr8_31061719     ZGre    T    G        0      0        2 
   8   chr8_31061719     ZHar    T    G        1      2        2 
   8   chr8_31061719   Sample    T    G        0      0        2 
   8   chr8_31063387     AAsi    T    C        0      0        2 
   8   chr8_31063387     AKia    T    C        0      0        2 
   8   chr8_31063387     AOna    T    C        0      0        2 
   8   chr8_31063387     ASom    T    C        0      0        2 
   8   chr8_31063387     HCab    T    C        0      0        2 
   8   chr8_31063387     HPrz    T    C        0      0        2 
   8   chr8_31063387     ZBoe    T    C      0.5      1        2 
   8   chr8_31063387     ZGre    T    C        0      0        2 
   8   chr8_31063387     ZHar    T    C        0      0        2 
   8   chr8_31063387   Sample    T    C        0      0        2 
   8   chr8_31064029     AAsi    T    C        0      0        2 
   8   chr8_31064029     AKia    T    C        0      0        2 
   8   chr8_31064029     AOna    T    C        0      0        2 
   8   chr8_31064029     ASom    T    C        0      0        2 
   8   chr8_31064029     HCab    T    C        1      2        2 
   8   chr8_31064029     HPrz    T    C      0.5      1        2 
   8   chr8_31064029     ZBoe    T    C        0      0        2 
   8   chr8_31064029     ZGre    T    C        0      0        2 
   8   chr8_31064029     ZHar    T    C        0      0        2 
   8   chr8_31064029   Sample    T    C        0      0        2 
   8   chr8_31077550     AAsi    A    G        0      0        2 
   8   chr8_31077550     AKia    A    G        0      0        2 
   8   chr8_31077550     AOna    A    G        0      0        2 
   8   chr8_31077550     ASom    A    G        0      0        2 
   8   chr8_31077550     HCab    A    G      0.5      1        2 
   8   chr8_31077550     HPrz    A    G      0.5      1        2 
   8   chr8_31077550     ZBoe    A    G        0      0        2 
   8   chr8_31077550     ZGre    A    G        0      0        2 
   8   chr8_31077550     ZHar    A    G        0      0        2 
   8   chr8_31077550   Sample    A    G        0      0        2 
   8   chr8_31088552     AAsi    T    C        0      0        2 
   8   chr8_31088552     AKia    T    C        1      2        2 
   8   chr8_31088552     AOna    T    C        1      2        2 
   8   chr8_31088552     ASom    T    C        0      0        2 
   8   chr8_31088552     HCab    T    C        0      0        2 
   8   chr8_31088552     HPrz    T    C        0      0        2 
   8   chr8_31088552     ZBoe    T    C        0      0        2 
   8   chr8_31088552     ZGre    T    C        0      0        2 
   8   chr8_31088552     ZHar    T    C        0      0        2 
   8   chr8_31088552   Sample    T    C        0      0        2 
   8   chr8_31090525     AAsi    T    A        0      0        2 
   8   chr8_31090525     AKia    T    A        0      0        2 
   8   chr8_31090525     AOna    T    A        0      0        2 
   8   chr8_31090525     ASom    T    A        0      0        2 
   8   chr8_31090525     HCab    T    A        0      0        2 
   8   chr8_31090525     HPrz    T    A        0      0        2 
   8   chr8_31090525     ZBoe    T    A      0.5      1        2 
   8   chr8_31090525     ZGre    T    A        0      0        2 
   8   chr8_31090525     ZHar    T    A        0      0        2 
   8   chr8_31090525   Sample    T    A        0      0        2 
   8   chr8_31091130     AAsi    G    A        0      0        2 
   8   chr8_31091130     AKia    G    A        1      2        2 
   8   chr8_31091130     AOna    G    A        1      2        2 
   8   chr8_31091130     ASom    G    A        0      0        2 
   8   chr8_31091130     HCab    G    A        0      0        2 
   8   chr8_31091130     HPrz    G    A        0      0        2 
   8   chr8_31091130     ZBoe    G    A        0      0        2 
   8   chr8_31091130     ZGre    G    A        0      0        2 
   8   chr8_31091130     ZHar    G    A        0      0        2 
   8   chr8_31091130   Sample    G    A        0      0        2 
   8   chr8_31092350     AAsi    C    T        0      0        2 
   8   chr8_31092350     AKia    C    T        0      0        2 
   8   chr8_31092350     AOna    C    T        0      0        2 
   8   chr8_31092350     ASom    C    T      0.5      1        2 
   8   chr8_31092350     HCab    C    T        0      0        2 
   8   chr8_31092350     HPrz    C    T        0      0        2 
   8   chr8_31092350     ZBoe    C    T        0      0        2 
   8   chr8_31092350     ZGre    C    T        0      0        2 
   8   chr8_31092350     ZHar    C    T        0      0        2 
   8   chr8_31092350   Sample    C    T        0      0        2 
   8   chr8_31092590     AAsi    T    C        0      0        2 
   8   chr8_31092590     AKia    T    C        0      0        2 
   8   chr8_31092590     AOna    T    C        0      0        2 
   8   chr8_31092590     ASom    T    C        0      0        2 
   8   chr8_31092590     HCab    T    C        0      0        2 
   8   chr8_31092590     HPrz    T    C        0      0        2 
   8   chr8_31092590     ZBoe    T    C        0      0        2 
   8   chr8_31092590     ZGre    T    C        0      0        2 
   8   chr8_31092590     ZHar    T    C        1      2        2 
   8   chr8_31092590   Sample    T    C        0      0        2 
   8   chr8_31095475     AAsi    G    A        0      0        2 
   8   chr8_31095475     AKia    G    A        0      0        2 
   8   chr8_31095475     AOna    G    A        0      0        2 
   8   chr8_31095475     ASom    G    A        0      0        2 
   8   chr8_31095475     HCab    G    A        0      0        2 
   8   chr8_31095475     HPrz    G    A      0.5      1        2 
   8   chr8_31095475     ZBoe    G    A        0      0        2 
   8   chr8_31095475     ZGre    G    A        0      0        2 
   8   chr8_31095475     ZHar    G    A        0      0        2 
   8   chr8_31095475   Sample    G    A        0      0        2 
   8   chr8_31096484     AAsi    G    T        0      0        2 
   8   chr8_31096484     AKia    G    T        1      2        2 
   8   chr8_31096484     AOna    G    T        1      2        2 
   8   chr8_31096484     ASom    G    T        0      0        2 
   8   chr8_31096484     HCab    G    T        1      2        2 
   8   chr8_31096484     HPrz    G    T        1      2        2 
   8   chr8_31096484     ZBoe    G    T        0      0        2 
   8   chr8_31096484     ZGre    G    T      0.5      1        2 
   8   chr8_31096484     ZHar    G    T        0      0        2 
   8   chr8_31096484   Sample    G    T        0      0        2 
   8   chr8_31099676     AAsi    A    G        0      0        2 
   8   chr8_31099676     AKia    A    G        0      0        2 
   8   chr8_31099676     AOna    A    G        0      0        2 
   8   chr8_31099676     ASom    A    G        0      0        2 
   8   chr8_31099676     HCab    A    G        1      2        2 
   8   chr8_31099676     HPrz    A    G        1      2        2 
   8   chr8_31099676     ZBoe    A    G        0      0        2 
   8   chr8_31099676     ZGre    A    G        0      0        2 
   8   chr8_31099676     ZHar    A    G        0      0        2 
   8   chr8_31099676   Sample    A    G        0      0        2 
   8   chr8_31099752     AAsi    A    G        0      0        2 
   8   chr8_31099752     AKia    A    G        0      0        2 
   8   chr8_31099752     AOna    A    G        0      0        2 
   8   chr8_31099752     ASom    A    G        0      0        2 
   8   chr8_31099752     HCab    A    G        1      2        2 
   8   chr8_31099752     HPrz    A    G        1      2        2 
   8   chr8_31099752     ZBoe    A    G        0      0        2 
   8   chr8_31099752     ZGre    A    G        1      2        2 
   8   chr8_31099752     ZHar    A    G        1      2        2 
   8   chr8_31099752   Sample    A    G        0      0        2 
   8   chr8_31101634     AAsi    A    G        0      0        2 
   8   chr8_31101634     AKia    A    G        0      0        2 
   8   chr8_31101634     AOna    A    G        0      0        2 
   8   chr8_31101634     ASom    A    G        0      0        2 
   8   chr8_31101634     HCab    A    G        0      0        2 
   8   chr8_31101634     HPrz    A    G        0      0        2 
   8   chr8_31101634     ZBoe    A    G        0      0        2 
   8   chr8_31101634     ZGre    A    G        0      0        2 
   8   chr8_31101634     ZHar    A    G        1      2        2 
   8   chr8_31101634   Sample    A    G        0      0        2 
   8   chr8_31102166     AAsi    T    G        0      0        2 
   8   chr8_31102166     AKia    T    G        0      0        2 
   8   chr8_31102166     AOna    T    G        0      0        2 
   8   chr8_31102166     ASom    T    G        0      0        2 
   8   chr8_31102166     HCab    T    G        0      0        2 
   8   chr8_31102166     HPrz    T    G        0      0        2 
   8   chr8_31102166     ZBoe    T    G        0      0        2 
   8   chr8_31102166     ZGre    T    G        0      0        2 
   8   chr8_31102166     ZHar    T    G        1      2        2 
   8   chr8_31102166   Sample    T    G        0      0        2 
   8   chr8_31107465     AAsi    A    C        0      0        2 
   8   chr8_31107465     AKia    A    C        0      0        2 
   8   chr8_31107465     AOna    A    C        0      0        2 
   8   chr8_31107465     ASom    A    C        0      0        2 
   8   chr8_31107465     HCab    A    C        0      0        2 
   8   chr8_31107465     HPrz    A    C        0      0        2 
   8   chr8_31107465     ZBoe    A    C        1      2        2 
   8   chr8_31107465     ZGre    A    C        0      0        2 
   8   chr8_31107465     ZHar    A    C        0      0        2 
   8   chr8_31107465   Sample    A    C        0      0        2 
   8   chr8_31117697     AAsi    C    T        0      0        2 
   8   chr8_31117697     AKia    C    T        0      0        2 
   8   chr8_31117697     AOna    C    T        0      0        2 
   8   chr8_31117697     ASom    C    T        0      0        2 
   8   chr8_31117697     HCab    C    T        1      2        2 
   8   chr8_31117697     HPrz    C    T        1      2        2 
   8   chr8_31117697     ZBoe    C    T        0      0        2 
   8   chr8_31117697     ZGre    C    T        0      0        2 
   8   chr8_31117697     ZHar    C    T        0      0        2 
   8   chr8_31117697   Sample    C    T        0      0        2 
   8   chr8_31124568     AAsi    C    T        0      0        2 
   8   chr8_31124568     AKia    C    T        0      0        2 
   8   chr8_31124568     AOna    C    T        0      0        2 
   8   chr8_31124568     ASom    C    T        0      0        2 
   8   chr8_31124568     HCab    C    T        1      2        2 
   8   chr8_31124568     HPrz    C    T        1      2        2 
   8   chr8_31124568     ZBoe    C    T        0      0        2 
   8   chr8_31124568     ZGre    C    T        0      0        2 
   8   chr8_31124568     ZHar    C    T        0      0        2 
   8   chr8_31124568   Sample    C    T        0      0        2 
   8   chr8_31136222     AAsi    T    C        0      0        2 
   8   chr8_31136222     AKia    T    C        0      0        2 
   8   chr8_31136222     AOna    T    C        0      0        2 
   8   chr8_31136222     ASom    T    C        0      0        2 
   8   chr8_31136222     HCab    T    C        0      0        2 
   8   chr8_31136222     HPrz    T    C      0.5      1        2 
   8   chr8_31136222     ZBoe    T    C        0      0        2 
   8   chr8_31136222     ZGre    T    C        0      0        2 
   8   chr8_31136222     ZHar    T    C        0      0        2 
   8   chr8_31136222   Sample    T    C        0      0        2 
   8   chr8_31140810     AAsi    T    C        0      0        2 
   8   chr8_31140810     AKia    T    C        0      0        2 
   8   chr8_31140810     AOna    T    C        0      0        2 
   8   chr8_31140810     ASom    T    C        0      0        2 
   8   chr8_31140810     HCab    T    C      0.5      1        2 
   8   chr8_31140810     HPrz    T    C      0.5      1        2 
   8   chr8_31140810     ZBoe    T    C        0      0        2 
   8   chr8_31140810     ZGre    T    C        0      0        2 
   8   chr8_31140810     ZHar    T    C        0      0        2 
   8   chr8_31140810   Sample    T    C        0      0        2 
   8   chr8_31149357     AAsi    G    A        0      0        2 
   8   chr8_31149357     AKia    G    A        0      0        2 
   8   chr8_31149357     AOna    G    A        0      0        2 
   8   chr8_31149357     ASom    G    A        0      0        2 
   8   chr8_31149357     HCab    G    A        0      0        2 
   8   chr8_31149357     HPrz    G    A      0.5      1        2 
   8   chr8_31149357     ZBoe    G    A        0      0        2 
   8   chr8_31149357     ZGre    G    A        0      0        2 
   8   chr8_31149357     ZHar    G    A        0      0        2 
   8   chr8_31149357   Sample    G    A        0      0        2 
   8   chr8_31151207     AAsi    G    A        0      0        2 
   8   chr8_31151207     AKia    G    A        0      0        2 
   8   chr8_31151207     AOna    G    A        0      0        2 
   8   chr8_31151207     ASom    G    A        0      0        2 
   8   chr8_31151207     HCab    G    A        1      2        2 
   8   chr8_31151207     HPrz    G    A      0.5      1        2 
   8   chr8_31151207     ZBoe    G    A        0      0        2 
   8   chr8_31151207     ZGre    G    A        0      0        2 
   8   chr8_31151207     ZHar    G    A        0      0        2 
   8   chr8_31151207   Sample    G    A        0      0        2 
   8   chr8_31158284     AAsi    C    A        0      0        2 
   8   chr8_31158284     AKia    C    A        1      2        2 
   8   chr8_31158284     AOna    C    A        1      2        2 
   8   chr8_31158284     ASom    C    A        0      0        2 
   8   chr8_31158284     HCab    C    A        0      0        2 
   8   chr8_31158284     HPrz    C    A        0      0        2 
   8   chr8_31158284     ZBoe    C    A        0      0        2 
   8   chr8_31158284     ZGre    C    A        0      0        2 
   8   chr8_31158284     ZHar    C    A        0      0        2 
   8   chr8_31158284   Sample    C    A        0      0        2 
   8   chr8_31169854     AAsi    T    A        0      0        2 
   8   chr8_31169854     AKia    T    A        0      0        2 
   8   chr8_31169854     AOna    T    A        0      0        2 
   8   chr8_31169854     ASom    T    A        0      0        2 
   8   chr8_31169854     HCab    T    A        1      2        2 
   8   chr8_31169854     HPrz    T    A        1      2        2 
   8   chr8_31169854     ZBoe    T    A        0      0        2 
   8   chr8_31169854     ZGre    T    A        0      0        2 
   8   chr8_31169854     ZHar    T    A        0      0        2 
   8   chr8_31169854   Sample    T    A        0      0        2 
   8   chr8_31178793     AAsi    C    T        0      0        2 
   8   chr8_31178793     AKia    C    T        1      2        2 
   8   chr8_31178793     AOna    C    T        1      2        2 
   8   chr8_31178793     ASom    C    T        0      0        2 
   8   chr8_31178793     HCab    C    T        0      0        2 
   8   chr8_31178793     HPrz    C    T        0      0        2 
   8   chr8_31178793     ZBoe    C    T        0      0        2 
   8   chr8_31178793     ZGre    C    T        0      0        2 
   8   chr8_31178793     ZHar    C    T        0      0        2 
   8   chr8_31178793   Sample    C    T        0      0        2 
   8   chr8_31180508     AAsi    A    G        0      0        2 
   8   chr8_31180508     AKia    A    G        1      2        2 
   8   chr8_31180508     AOna    A    G        1      2        2 
   8   chr8_31180508     ASom    A    G        0      0        2 
   8   chr8_31180508     HCab    A    G        0      0        2 
   8   chr8_31180508     HPrz    A    G        0      0        2 
   8   chr8_31180508     ZBoe    A    G        0      0        2 
   8   chr8_31180508     ZGre    A    G        0      0        2 
   8   chr8_31180508     ZHar    A    G        0      0        2 
   8   chr8_31180508   Sample    A    G        0      0        2 
   8   chr8_31182865     AAsi    T    A        0      0        2 
   8   chr8_31182865     AKia    T    A        0      0        2 
   8   chr8_31182865     AOna    T    A        0      0        2 
   8   chr8_31182865     ASom    T    A        0      0        2 
   8   chr8_31182865     HCab    T    A      0.5      1        2 
   8   chr8_31182865     HPrz    T    A        0      0        2 
   8   chr8_31182865     ZBoe    T    A        0      0        2 
   8   chr8_31182865     ZGre    T    A        0      0        2 
   8   chr8_31182865     ZHar    T    A        0      0        2 
   8   chr8_31182865   Sample    T    A        0      0        2 
   8   chr8_31186232     AAsi    A    C        0      0        2 
   8   chr8_31186232     AKia    A    C        0      0        2 
   8   chr8_31186232     AOna    A    C        0      0        2 
   8   chr8_31186232     ASom    A    C        0      0        2 
   8   chr8_31186232     HCab    A    C        0      0        2 
   8   chr8_31186232     HPrz    A    C        0      0        2 
   8   chr8_31186232     ZBoe    A    C        0      0        2 
   8   chr8_31186232     ZGre    A    C        0      0        2 
   8   chr8_31186232     ZHar    A    C        1      2        2 
   8   chr8_31186232   Sample    A    C        0      0        2 
   8   chr8_31202026     AAsi    C    T        0      0        2 
   8   chr8_31202026     AKia    C    T        0      0        2 
   8   chr8_31202026     AOna    C    T        0      0        2 
   8   chr8_31202026     ASom    C    T        0      0        2 
   8   chr8_31202026     HCab    C    T        1      2        2 
   8   chr8_31202026     HPrz    C    T        1      2        2 
   8   chr8_31202026     ZBoe    C    T        0      0        2 
   8   chr8_31202026     ZGre    C    T        0      0        2 
   8   chr8_31202026     ZHar    C    T        0      0        2 
   8   chr8_31202026   Sample    C    T        0      0        2 
   8   chr8_31202849     AAsi    T    G        0      0        2 
   8   chr8_31202849     AKia    T    G        0      0        2 
   8   chr8_31202849     AOna    T    G        0      0        2 
   8   chr8_31202849     ASom    T    G        0      0        2 
   8   chr8_31202849     HCab    T    G        0      0        2 
   8   chr8_31202849     HPrz    T    G        0      0        2 
   8   chr8_31202849     ZBoe    T    G        0      0        2 
   8   chr8_31202849     ZGre    T    G        0      0        2 
   8   chr8_31202849     ZHar    T    G        1      2        2 
   8   chr8_31202849   Sample    T    G        0      0        2 
   8   chr8_31202922     AAsi    C    G        0      0        2 
   8   chr8_31202922     AKia    C    G        0      0        2 
   8   chr8_31202922     AOna    C    G        0      0        2 
   8   chr8_31202922     ASom    C    G        0      0        2 
   8   chr8_31202922     HCab    C    G        0      0        2 
   8   chr8_31202922     HPrz    C    G        0      0        2 
   8   chr8_31202922     ZBoe    C    G        0      0        2 
   8   chr8_31202922     ZGre    C    G        0      0        2 
   8   chr8_31202922     ZHar    C    G      0.5      1        2 
   8   chr8_31202922   Sample    C    G        0      0        2 
   8   chr8_31206708     AAsi    T    C        0      0        2 
   8   chr8_31206708     AKia    T    C        0      0        2 
   8   chr8_31206708     AOna    T    C        0      0        2 
   8   chr8_31206708     ASom    T    C        0      0        2 
   8   chr8_31206708     HCab    T    C      0.5      1        2 
   8   chr8_31206708     HPrz    T    C        0      0        2 
   8   chr8_31206708     ZBoe    T    C        0      0        2 
   8   chr8_31206708     ZGre    T    C        0      0        2 
   8   chr8_31206708     ZHar    T    C        0      0        2 
   8   chr8_31206708   Sample    T    C        0      0        2 
   8   chr8_31211505     AAsi    T    C        0      0        2 
   8   chr8_31211505     AKia    T    C        0      0        2 
   8   chr8_31211505     AOna    T    C        0      0        2 
   8   chr8_31211505     ASom    T    C        0      0        2 
   8   chr8_31211505     HCab    T    C        1      2        2 
   8   chr8_31211505     HPrz    T    C        1      2        2 
   8   chr8_31211505     ZBoe    T    C        0      0        2 
   8   chr8_31211505     ZGre    T    C        0      0        2 
   8   chr8_31211505     ZHar    T    C        0      0        2 
   8   chr8_31211505   Sample    T    C        0      0        2 
   8   chr8_31217155     AAsi    T    A        0      0        2 
   8   chr8_31217155     AKia    T    A        0      0        2 
   8   chr8_31217155     AOna    T    A        0      0        2 
   8   chr8_31217155     ASom    T    A        0      0        2 
   8   chr8_31217155     HCab    T    A        0      0        2 
   8   chr8_31217155     HPrz    T    A      0.5      1        2 
   8   chr8_31217155     ZBoe    T    A        0      0        2 
   8   chr8_31217155     ZGre    T    A        0      0        2 
   8   chr8_31217155     ZHar    T    A        0      0        2 
   8   chr8_31217155   Sample    T    A        0      0        2 
   8   chr8_31219521     AAsi    G    T        0      0        2 
   8   chr8_31219521     AKia    G    T        0      0        2 
   8   chr8_31219521     AOna    G    T        0      0        2 
   8   chr8_31219521     ASom    G    T        0      0        2 
   8   chr8_31219521     HCab    G    T        0      0        2 
   8   chr8_31219521     HPrz    G    T        0      0        2 
   8   chr8_31219521     ZBoe    G    T        0      0        2 
   8   chr8_31219521     ZGre    G    T        0      0        2 
   8   chr8_31219521     ZHar    G    T        1      2        2 
   8   chr8_31219521   Sample    G    T        0      0        2 
   8   chr8_31223202     AAsi    C    T        1      2        2 
   8   chr8_31223202     AKia    C    T        0      0        2 
   8   chr8_31223202     AOna    C    T        0      0        2 
   8   chr8_31223202     ASom    C    T        1      2        2 
   8   chr8_31223202     HCab    C    T        1      2        2 
   8   chr8_31223202     HPrz    C    T        1      2        2 
   8   chr8_31223202     ZBoe    C    T        0      0        2 
   8   chr8_31223202     ZGre    C    T        0      0        2 
   8   chr8_31223202     ZHar    C    T        0      0        2 
   8   chr8_31223202   Sample    C    T        1      2        2 
   8   chr8_31224582     AAsi    C    A        0      0        2 
   8   chr8_31224582     AKia    C    A        0      0        2 
   8   chr8_31224582     AOna    C    A        0      0        2 
   8   chr8_31224582     ASom    C    A        0      0        2 
   8   chr8_31224582     HCab    C    A        0      0        2 
   8   chr8_31224582     HPrz    C    A      0.5      1        2 
   8   chr8_31224582     ZBoe    C    A        0      0        2 
   8   chr8_31224582     ZGre    C    A        0      0        2 
   8   chr8_31224582     ZHar    C    A        0      0        2 
   8   chr8_31224582   Sample    C    A        0      0        2 
   8   chr8_31225408     AAsi    C    G        0      0        2 
   8   chr8_31225408     AKia    C    G        0      0        2 
   8   chr8_31225408     AOna    C    G        0      0        2 
   8   chr8_31225408     ASom    C    G        0      0        2 
   8   chr8_31225408     HCab    C    G        0      0        2 
   8   chr8_31225408     HPrz    C    G      0.5      1        2 
   8   chr8_31225408     ZBoe    C    G        0      0        2 
   8   chr8_31225408     ZGre    C    G        0      0        2 
   8   chr8_31225408     ZHar    C    G        0      0        2 
   8   chr8_31225408   Sample    C    G        0      0        2 
   8   chr8_31232569     AAsi    G    C        0      0        2 
   8   chr8_31232569     AKia    G    C        0      0        2 
   8   chr8_31232569     AOna    G    C      0.5      1        2 
   8   chr8_31232569     ASom    G    C        0      0        2 
   8   chr8_31232569     HCab    G    C        0      0        2 
   8   chr8_31232569     HPrz    G    C        0      0        2 
   8   chr8_31232569     ZBoe    G    C        0      0        2 
   8   chr8_31232569     ZGre    G    C        0      0        2 
   8   chr8_31232569     ZHar    G    C        0      0        2 
   8   chr8_31232569   Sample    G    C        0      0        2 
   8   chr8_31235405     AAsi    A    G        0      0        2 
   8   chr8_31235405     AKia    A    G        0      0        2 
   8   chr8_31235405     AOna    A    G        0      0        2 
   8   chr8_31235405     ASom    A    G        0      0        2 
   8   chr8_31235405     HCab    A    G        0      0        2 
   8   chr8_31235405     HPrz    A    G        0      0        2 
   8   chr8_31235405     ZBoe    A    G        1      2        2 
   8   chr8_31235405     ZGre    A    G        0      0        2 
   8   chr8_31235405     ZHar    A    G        0      0        2 
   8   chr8_31235405   Sample    A    G        0      0        2 
   8   chr8_31259659     AAsi    C    G        1      2        2 
   8   chr8_31259659     AKia    C    G        0      0        2 
   8   chr8_31259659     AOna    C    G        0      0        2 
   8   chr8_31259659     ASom    C    G        0      0        2 
   8   chr8_31259659     HCab    C    G        0      0        2 
   8   chr8_31259659     HPrz    C    G        0      0        2 
   8   chr8_31259659     ZBoe    C    G        0      0        2 
   8   chr8_31259659     ZGre    C    G        0      0        2 
   8   chr8_31259659     ZHar    C    G        0      0        2 
   8   chr8_31259659   Sample    C    G        0      0        2 
   8   chr8_31268531     AAsi    A    G        1      2        2 
   8   chr8_31268531     AKia    A    G        0      0        2 
   8   chr8_31268531     AOna    A    G        0      0        2 
   8   chr8_31268531     ASom    A    G      0.5      1        2 
   8   chr8_31268531     HCab    A    G        0      0        2 
   8   chr8_31268531     HPrz    A    G        0      0        2 
   8   chr8_31268531     ZBoe    A    G        0      0        2 
   8   chr8_31268531     ZGre    A    G        0      0        2 
   8   chr8_31268531     ZHar    A    G        0      0        2 
   8   chr8_31268531   Sample    A    G        0      0        2 
   8   chr8_31294840     AAsi    T    C        0      0        2 
   8   chr8_31294840     AKia    T    C        0      0        2 
   8   chr8_31294840     AOna    T    C        0      0        2 
   8   chr8_31294840     ASom    T    C        1      2        2 
   8   chr8_31294840     HCab    T    C        0      0        2 
   8   chr8_31294840     HPrz    T    C        0      0        2 
   8   chr8_31294840     ZBoe    T    C        0      0        2 
   8   chr8_31294840     ZGre    T    C        0      0        2 
   8   chr8_31294840     ZHar    T    C        0      0        2 
   8   chr8_31294840   Sample    T    C        1      2        2 
   8   chr8_31301966     AAsi    A    G        1      2        2 
   8   chr8_31301966     AKia    A    G        1      2        2 
   8   chr8_31301966     AOna    A    G        1      2        2 
   8   chr8_31301966     ASom    A    G        1      2        2 
   8   chr8_31301966     HCab    A    G        0      0        2 
   8   chr8_31301966     HPrz    A    G        0      0        2 
   8   chr8_31301966     ZBoe    A    G        0      0        2 
   8   chr8_31301966     ZGre    A    G        0      0        2 
   8   chr8_31301966     ZHar    A    G        0      0        2 
   8   chr8_31301966   Sample    A    G        1      2        2 
   8   chr8_31302286     AAsi    C    A        0      0        2 
   8   chr8_31302286     AKia    C    A        0      0        2 
   8   chr8_31302286     AOna    C    A        0      0        2 
   8   chr8_31302286     ASom    C    A        0      0        2 
   8   chr8_31302286     HCab    C    A        1      2        2 
   8   chr8_31302286     HPrz    C    A      0.5      1        2 
   8   chr8_31302286     ZBoe    C    A        0      0        2 
   8   chr8_31302286     ZGre    C    A        0      0        2 
   8   chr8_31302286     ZHar    C    A        0      0        2 
   8   chr8_31302286   Sample    C    A        0      0        2 
   8   chr8_31305700     AAsi    T    G        0      0        2 
   8   chr8_31305700     AKia    T    G        0      0        2 
   8   chr8_31305700     AOna    T    G        0      0        2 
   8   chr8_31305700     ASom    T    G        0      0        2 
   8   chr8_31305700     HCab    T    G        0      0        2 
   8   chr8_31305700     HPrz    T    G        0      0        2 
   8   chr8_31305700     ZBoe    T    G        0      0        2 
   8   chr8_31305700     ZGre    T    G      0.5      1        2 
   8   chr8_31305700     ZHar    T    G        0      0        2 
   8   chr8_31305700   Sample    T    G        0      0        2 
   8   chr8_31315690     AAsi    C    T        0      0        2 
   8   chr8_31315690     AKia    C    T        0      0        2 
   8   chr8_31315690     AOna    C    T        0      0        2 
   8   chr8_31315690     ASom    C    T        0      0        2 
   8   chr8_31315690     HCab    C    T        0      0        2 
   8   chr8_31315690     HPrz    C    T        0      0        2 
   8   chr8_31315690     ZBoe    C    T        0      0        2 
   8   chr8_31315690     ZGre    C    T      0.5      1        2 
   8   chr8_31315690     ZHar    C    T        0      0        2 
   8   chr8_31315690   Sample    C    T        0      0        2 
   8   chr8_31317762     AAsi    G    C        0      0        2 
   8   chr8_31317762     AKia    G    C        0      0        2 
   8   chr8_31317762     AOna    G    C        0      0        2 
   8   chr8_31317762     ASom    G    C        0      0        2 
   8   chr8_31317762     HCab    G    C        0      0        2 
   8   chr8_31317762     HPrz    G    C        0      0        2 
   8   chr8_31317762     ZBoe    G    C        0      0        2 
   8   chr8_31317762     ZGre    G    C        0      0        2 
   8   chr8_31317762     ZHar    G    C      0.5      1        2 
   8   chr8_31317762   Sample    G    C        0      0        2 
   8   chr8_31333412     AAsi    G    T      0.5      1        2 
   8   chr8_31333412     AKia    G    T        0      0        2 
   8   chr8_31333412     AOna    G    T        0      0        2 
   8   chr8_31333412     ASom    G    T        0      0        2 
   8   chr8_31333412     HCab    G    T        0      0        2 
   8   chr8_31333412     HPrz    G    T        0      0        2 
   8   chr8_31333412     ZBoe    G    T        0      0        2 
   8   chr8_31333412     ZGre    G    T        0      0        2 
   8   chr8_31333412     ZHar    G    T        0      0        2 
   8   chr8_31333412   Sample    G    T        0      0        2 
   8   chr8_31335104     AAsi    G    T        0      0        2 
   8   chr8_31335104     AKia    G    T        0      0        2 
   8   chr8_31335104     AOna    G    T        0      0        2 
   8   chr8_31335104     ASom    G    T        0      0        2 
   8   chr8_31335104     HCab    G    T        1      2        2 
   8   chr8_31335104     HPrz    G    T        1      2        2 
   8   chr8_31335104     ZBoe    G    T        0      0        2 
   8   chr8_31335104     ZGre    G    T        0      0        2 
   8   chr8_31335104     ZHar    G    T        0      0        2 
   8   chr8_31335104   Sample    G    T        0      0        2 
   8   chr8_31335764     AAsi    C    G        0      0        2 
   8   chr8_31335764     AKia    C    G        0      0        2 
   8   chr8_31335764     AOna    C    G        0      0        2 
   8   chr8_31335764     ASom    C    G        0      0        2 
   8   chr8_31335764     HCab    C    G        0      0        2 
   8   chr8_31335764     HPrz    C    G        0      0        2 
   8   chr8_31335764     ZBoe    C    G        0      0        2 
   8   chr8_31335764     ZGre    C    G        0      0        2 
   8   chr8_31335764     ZHar    C    G      0.5      1        2 
   8   chr8_31335764   Sample    C    G        0      0        2 
   8   chr8_31335831     AAsi    A    G        0      0        2 
   8   chr8_31335831     AKia    A    G        0      0        2 
   8   chr8_31335831     AOna    A    G        0      0        2 
   8   chr8_31335831     ASom    A    G        0      0        2 
   8   chr8_31335831     HCab    A    G        0      0        2 
   8   chr8_31335831     HPrz    A    G        0      0        2 
   8   chr8_31335831     ZBoe    A    G        0      0        2 
   8   chr8_31335831     ZGre    A    G        1      2        2 
   8   chr8_31335831     ZHar    A    G        0      0        2 
   8   chr8_31335831   Sample    A    G        0      0        2 
   8   chr8_31335992     AAsi    G    C        0      0        2 
   8   chr8_31335992     AKia    G    C        0      0        2 
   8   chr8_31335992     AOna    G    C        0      0        2 
   8   chr8_31335992     ASom    G    C        0      0        2 
   8   chr8_31335992     HCab    G    C        1      2        2 
   8   chr8_31335992     HPrz    G    C        1      2        2 
   8   chr8_31335992     ZBoe    G    C        0      0        2 
   8   chr8_31335992     ZGre    G    C        0      0        2 
   8   chr8_31335992     ZHar    G    C        0      0        2 
   8   chr8_31335992   Sample    G    C        0      0        2 
   8   chr8_31336185     AAsi    A    C        0      0        2 
   8   chr8_31336185     AKia    A    C        0      0        2 
   8   chr8_31336185     AOna    A    C        0      0        2 
   8   chr8_31336185     ASom    A    C        0      0        2 
   8   chr8_31336185     HCab    A    C        0      0        2 
   8   chr8_31336185     HPrz    A    C        0      0        2 
   8   chr8_31336185     ZBoe    A    C        0      0        2 
   8   chr8_31336185     ZGre    A    C        1      2        2 
   8   chr8_31336185     ZHar    A    C        0      0        2 
   8   chr8_31336185   Sample    A    C        0      0        2 
   8   chr8_31338417     AAsi    G    A        0      0        2 
   8   chr8_31338417     AKia    G    A        1      2        2 
   8   chr8_31338417     AOna    G    A        0      0        2 
   8   chr8_31338417     ASom    G    A        0      0        2 
   8   chr8_31338417     HCab    G    A        1      2        2 
   8   chr8_31338417     HPrz    G    A        1      2        2 
   8   chr8_31338417     ZBoe    G    A        0      0        2 
   8   chr8_31338417     ZGre    G    A        0      0        2 
   8   chr8_31338417     ZHar    G    A        0      0        2 
   8   chr8_31338417   Sample    G    A        0      0        2 
   8   chr8_31339211     AAsi    A    G        0      0        2 
   8   chr8_31339211     AKia    A    G        0      0        2 
   8   chr8_31339211     AOna    A    G        0      0        2 
   8   chr8_31339211     ASom    A    G        0      0        2 
   8   chr8_31339211     HCab    A    G        0      0        2 
   8   chr8_31339211     HPrz    A    G        0      0        2 
   8   chr8_31339211     ZBoe    A    G      0.5      1        2 
   8   chr8_31339211     ZGre    A    G        0      0        2 
   8   chr8_31339211     ZHar    A    G        0      0        2 
   8   chr8_31339211   Sample    A    G        0      0        2 
   8   chr8_31342908     AAsi    T    C        0      0        2 
   8   chr8_31342908     AKia    T    C        0      0        2 
   8   chr8_31342908     AOna    T    C        0      0        2 
   8   chr8_31342908     ASom    T    C        0      0        2 
   8   chr8_31342908     HCab    T    C      0.5      1        2 
   8   chr8_31342908     HPrz    T    C        0      0        2 
   8   chr8_31342908     ZBoe    T    C        0      0        2 
   8   chr8_31342908     ZGre    T    C        0      0        2 
   8   chr8_31342908     ZHar    T    C        0      0        2 
   8   chr8_31342908   Sample    T    C        0      0        2 
   8   chr8_31343156     AAsi    A    G        0      0        2 
   8   chr8_31343156     AKia    A    G        0      0        2 
   8   chr8_31343156     AOna    A    G        0      0        2 
   8   chr8_31343156     ASom    A    G        0      0        2 
   8   chr8_31343156     HCab    A    G        0      0        2 
   8   chr8_31343156     HPrz    A    G        0      0        2 
   8   chr8_31343156     ZBoe    A    G        1      2        2 
   8   chr8_31343156     ZGre    A    G        0      0        2 
   8   chr8_31343156     ZHar    A    G        0      0        2 
   8   chr8_31343156   Sample    A    G        0      0        2 
   8   chr8_31344844     AAsi    A    G        0      0        2 
   8   chr8_31344844     AKia    A    G        0      0        2 
   8   chr8_31344844     AOna    A    G        1      2        2 
   8   chr8_31344844     ASom    A    G        0      0        2 
   8   chr8_31344844     HCab    A    G        0      0        2 
   8   chr8_31344844     HPrz    A    G        0      0        2 
   8   chr8_31344844     ZBoe    A    G        0      0        2 
   8   chr8_31344844     ZGre    A    G        0      0        2 
   8   chr8_31344844     ZHar    A    G        0      0        2 
   8   chr8_31344844   Sample    A    G        0      0        2 
   8   chr8_31349350     AAsi    A    T        0      0        2 
   8   chr8_31349350     AKia    A    T        0      0        2 
   8   chr8_31349350     AOna    A    T      0.5      1        2 
   8   chr8_31349350     ASom    A    T        0      0        2 
   8   chr8_31349350     HCab    A    T        0      0        2 
   8   chr8_31349350     HPrz    A    T        0      0        2 
   8   chr8_31349350     ZBoe    A    T        0      0        2 
   8   chr8_31349350     ZGre    A    T        0      0        2 
   8   chr8_31349350     ZHar    A    T        0      0        2 
   8   chr8_31349350   Sample    A    T        0      0        2 
   8   chr8_31349563     AAsi    G    C        0      0        2 
   8   chr8_31349563     AKia    G    C        0      0        2 
   8   chr8_31349563     AOna    G    C        0      0        2 
   8   chr8_31349563     ASom    G    C        0      0        2 
   8   chr8_31349563     HCab    G    C        0      0        2 
   8   chr8_31349563     HPrz    G    C        0      0        2 
   8   chr8_31349563     ZBoe    G    C        1      2        2 
   8   chr8_31349563     ZGre    G    C        0      0        2 
   8   chr8_31349563     ZHar    G    C        0      0        2 
   8   chr8_31349563   Sample    G    C        0      0        2 
   8   chr8_31350622     AAsi    C    T        0      0        2 
   8   chr8_31350622     AKia    C    T        0      0        2 
   8   chr8_31350622     AOna    C    T        0      0        2 
   8   chr8_31350622     ASom    C    T        0      0        2 
   8   chr8_31350622     HCab    C    T        1      2        2 
   8   chr8_31350622     HPrz    C    T        1      2        2 
   8   chr8_31350622     ZBoe    C    T        0      0        2 
   8   chr8_31350622     ZGre    C    T        0      0        2 
   8   chr8_31350622     ZHar    C    T        0      0        2 
   8   chr8_31350622   Sample    C    T        0      0        2 
   8   chr8_31351243     AAsi    G    A        0      0        2 
   8   chr8_31351243     AKia    G    A        0      0        2 
   8   chr8_31351243     AOna    G    A        0      0        2 
   8   chr8_31351243     ASom    G    A      0.5      1        2 
   8   chr8_31351243     HCab    G    A        0      0        2 
   8   chr8_31351243     HPrz    G    A        0      0        2 
   8   chr8_31351243     ZBoe    G    A        0      0        2 
   8   chr8_31351243     ZGre    G    A        0      0        2 
   8   chr8_31351243     ZHar    G    A        0      0        2 
   8   chr8_31351243   Sample    G    A        0      0        2 
   8   chr8_31352317     AAsi    C    T        0      0        2 
   8   chr8_31352317     AKia    C    T        0      0        2 
   8   chr8_31352317     AOna    C    T      0.5      1        2 
   8   chr8_31352317     ASom    C    T        0      0        2 
   8   chr8_31352317     HCab    C    T        0      0        2 
   8   chr8_31352317     HPrz    C    T        0      0        2 
   8   chr8_31352317     ZBoe    C    T        0      0        2 
   8   chr8_31352317     ZGre    C    T        0      0        2 
   8   chr8_31352317     ZHar    C    T        0      0        2 
   8   chr8_31352317   Sample    C    T        0      0        2 
   8   chr8_31352452     AAsi    T    C        0      0        2 
   8   chr8_31352452     AKia    T    C        0      0        2 
   8   chr8_31352452     AOna    T    C        0      0        2 
   8   chr8_31352452     ASom    T    C        0      0        2 
   8   chr8_31352452     HCab    T    C        1      2        2 
   8   chr8_31352452     HPrz    T    C        1      2        2 
   8   chr8_31352452     ZBoe    T    C        0      0        2 
   8   chr8_31352452     ZGre    T    C        0      0        2 
   8   chr8_31352452     ZHar    T    C        0      0        2 
   8   chr8_31352452   Sample    T    C        0      0        2 
   8   chr8_31352836     AAsi    A    G        0      0        2 
   8   chr8_31352836     AKia    A    G        0      0        2 
   8   chr8_31352836     AOna    A    G        0      0        2 
   8   chr8_31352836     ASom    A    G        0      0        2 
   8   chr8_31352836     HCab    A    G        0      0        2 
   8   chr8_31352836     HPrz    A    G        0      0        2 
   8   chr8_31352836     ZBoe    A    G        0      0        2 
   8   chr8_31352836     ZGre    A    G        0      0        2 
   8   chr8_31352836     ZHar    A    G      0.5      1        2 
   8   chr8_31352836   Sample    A    G        0      0        2 
   8   chr8_31353078     AAsi    G    T        0      0        2 
   8   chr8_31353078     AKia    G    T        0      0        2 
   8   chr8_31353078     AOna    G    T        0      0        2 
   8   chr8_31353078     ASom    G    T        0      0        2 
   8   chr8_31353078     HCab    G    T        1      2        2 
   8   chr8_31353078     HPrz    G    T        1      2        2 
   8   chr8_31353078     ZBoe    G    T        0      0        2 
   8   chr8_31353078     ZGre    G    T        0      0        2 
   8   chr8_31353078     ZHar    G    T        0      0        2 
   8   chr8_31353078   Sample    G    T        0      0        2 
   8   chr8_31353780     AAsi    T    C        0      0        2 
   8   chr8_31353780     AKia    T    C        0      0        2 
   8   chr8_31353780     AOna    T    C        0      0        2 
   8   chr8_31353780     ASom    T    C        1      2        2 
   8   chr8_31353780     HCab    T    C        0      0        2 
   8   chr8_31353780     HPrz    T    C        0      0        2 
   8   chr8_31353780     ZBoe    T    C        0      0        2 
   8   chr8_31353780     ZGre    T    C        0      0        2 
   8   chr8_31353780     ZHar    T    C        0      0        2 
   8   chr8_31353780   Sample    T    C        0      0        2 
   8   chr8_31359245     AAsi    G    A        0      0        2 
   8   chr8_31359245     AKia    G    A        0      0        2 
   8   chr8_31359245     AOna    G    A        1      2        2 
   8   chr8_31359245     ASom    G    A        0      0        2 
   8   chr8_31359245     HCab    G    A        0      0        2 
   8   chr8_31359245     HPrz    G    A        0      0        2 
   8   chr8_31359245     ZBoe    G    A        0      0        2 
   8   chr8_31359245     ZGre    G    A        0      0        2 
   8   chr8_31359245     ZHar    G    A        0      0        2 
   8   chr8_31359245   Sample    G    A        0      0        2 
   8   chr8_31364081     AAsi    A    G        0      0        2 
   8   chr8_31364081     AKia    A    G        0      0        2 
   8   chr8_31364081     AOna    A    G        0      0        2 
   8   chr8_31364081     ASom    A    G        0      0        2 
   8   chr8_31364081     HCab    A    G        0      0        2 
   8   chr8_31364081     HPrz    A    G        0      0        2 
   8   chr8_31364081     ZBoe    A    G        0      0        2 
   8   chr8_31364081     ZGre    A    G        0      0        2 
   8   chr8_31364081     ZHar    A    G      0.5      1        2 
   8   chr8_31364081   Sample    A    G        0      0        2 
   8   chr8_31365859     AAsi    G    A        0      0        2 
   8   chr8_31365859     AKia    G    A        0      0        2 
   8   chr8_31365859     AOna    G    A        0      0        2 
   8   chr8_31365859     ASom    G    A        0      0        2 
   8   chr8_31365859     HCab    G    A        0      0        2 
   8   chr8_31365859     HPrz    G    A        0      0        2 
   8   chr8_31365859     ZBoe    G    A      0.5      1        2 
   8   chr8_31365859     ZGre    G    A        0      0        2 
   8   chr8_31365859     ZHar    G    A        0      0        2 
   8   chr8_31365859   Sample    G    A        0      0        2 
   8   chr8_31375366     AAsi    A    G        0      0        2 
   8   chr8_31375366     AKia    A    G        0      0        2 
   8   chr8_31375366     AOna    A    G        0      0        2 
   8   chr8_31375366     ASom    A    G        1      2        2 
   8   chr8_31375366     HCab    A    G        0      0        2 
   8   chr8_31375366     HPrz    A    G        0      0        2 
   8   chr8_31375366     ZBoe    A    G        0      0        2 
   8   chr8_31375366     ZGre    A    G        0      0        2 
   8   chr8_31375366     ZHar    A    G        0      0        2 
   8   chr8_31375366   Sample    A    G        0      0        2 
   8   chr8_31376893     AAsi    C    T        0      0        2 
   8   chr8_31376893     AKia    C    T        1      2        2 
   8   chr8_31376893     AOna    C    T        1      2        2 
   8   chr8_31376893     ASom    C    T        0      0        2 
   8   chr8_31376893     HCab    C    T        0      0        2 
   8   chr8_31376893     HPrz    C    T        0      0        2 
   8   chr8_31376893     ZBoe    C    T        0      0        2 
   8   chr8_31376893     ZGre    C    T        0      0        2 
   8   chr8_31376893     ZHar    C    T        0      0        2 
   8   chr8_31376893   Sample    C    T        0      0        2 
   8   chr8_31378312     AAsi    T    C        1      2        2 
   8   chr8_31378312     AKia    T    C        0      0        2 
   8   chr8_31378312     AOna    T    C        0      0        2 
   8   chr8_31378312     ASom    T    C        1      2        2 
   8   chr8_31378312     HCab    T    C        0      0        2 
   8   chr8_31378312     HPrz    T    C        0      0        2 
   8   chr8_31378312     ZBoe    T    C        0      0        2 
   8   chr8_31378312     ZGre    T    C        0      0        2 
   8   chr8_31378312     ZHar    T    C        0      0        2 
   8   chr8_31378312   Sample    T    C        1      2        2 
   8   chr8_31378951     AAsi    T    G        0      0        2 
   8   chr8_31378951     AKia    T    G        0      0        2 
   8   chr8_31378951     AOna    T    G        0      0        2 
   8   chr8_31378951     ASom    T    G        0      0        2 
   8   chr8_31378951     HCab    T    G        1      2        2 
   8   chr8_31378951     HPrz    T    G        1      2        2 
   8   chr8_31378951     ZBoe    T    G        0      0        2 
   8   chr8_31378951     ZGre    T    G        0      0        2 
   8   chr8_31378951     ZHar    T    G        0      0        2 
   8   chr8_31378951   Sample    T    G        0      0        2 
   8   chr8_31385378     AAsi    C    T        0      0        2 
   8   chr8_31385378     AKia    C    T        0      0        2 
   8   chr8_31385378     AOna    C    T        0      0        2 
   8   chr8_31385378     ASom    C    T        0      0        2 
   8   chr8_31385378     HCab    C    T        0      0        2 
   8   chr8_31385378     HPrz    C    T        0      0        2 
   8   chr8_31385378     ZBoe    C    T        0      0        2 
   8   chr8_31385378     ZGre    C    T        0      0        2 
   8   chr8_31385378     ZHar    C    T      0.5      1        2 
   8   chr8_31385378   Sample    C    T        0      0        2 
   8   chr8_31385382     AAsi    T    C        0      0        2 
   8   chr8_31385382     AKia    T    C        0      0        2 
   8   chr8_31385382     AOna    T    C        0      0        2 
   8   chr8_31385382     ASom    T    C        0      0        2 
   8   chr8_31385382     HCab    T    C        0      0        2 
   8   chr8_31385382     HPrz    T    C        0      0        2 
   8   chr8_31385382     ZBoe    T    C        0      0        2 
   8   chr8_31385382     ZGre    T    C        0      0        2 
   8   chr8_31385382     ZHar    T    C      0.5      1        2 
   8   chr8_31385382   Sample    T    C        0      0        2 
   8   chr8_31393959     AAsi    A    C        0      0        2 
   8   chr8_31393959     AKia    A    C        0      0        2 
   8   chr8_31393959     AOna    A    C        0      0        2 
   8   chr8_31393959     ASom    A    C        0      0        2 
   8   chr8_31393959     HCab    A    C        0      0        2 
   8   chr8_31393959     HPrz    A    C        0      0        2 
   8   chr8_31393959     ZBoe    A    C        1      2        2 
   8   chr8_31393959     ZGre    A    C        0      0        2 
   8   chr8_31393959     ZHar    A    C        0      0        2 
   8   chr8_31393959   Sample    A    C        0      0        2 
   8   chr8_31409251     AAsi    T    C        0      0        2 
   8   chr8_31409251     AKia    T    C        0      0        2 
   8   chr8_31409251     AOna    T    C        0      0        2 
   8   chr8_31409251     ASom    T    C        0      0        2 
   8   chr8_31409251     HCab    T    C        1      2        2 
   8   chr8_31409251     HPrz    T    C        1      2        2 
   8   chr8_31409251     ZBoe    T    C        0      0        2 
   8   chr8_31409251     ZGre    T    C        0      0        2 
   8   chr8_31409251     ZHar    T    C        0      0        2 
   8   chr8_31409251   Sample    T    C        0      0        2 
   8   chr8_31416724     AAsi    T    C        0      0        2 
   8   chr8_31416724     AKia    T    C        0      0        2 
   8   chr8_31416724     AOna    T    C        0      0        2 
   8   chr8_31416724     ASom    T    C        0      0        2 
   8   chr8_31416724     HCab    T    C        1      2        2 
   8   chr8_31416724     HPrz    T    C        1      2        2 
   8   chr8_31416724     ZBoe    T    C        0      0        2 
   8   chr8_31416724     ZGre    T    C        0      0        2 
   8   chr8_31416724     ZHar    T    C        0      0        2 
   8   chr8_31416724   Sample    T    C        0      0        2 
   8   chr8_31433685     AAsi    A    C        0      0        2 
   8   chr8_31433685     AKia    A    C        0      0        2 
   8   chr8_31433685     AOna    A    C        0      0        2 
   8   chr8_31433685     ASom    A    C        0      0        2 
   8   chr8_31433685     HCab    A    C      0.5      1        2 
   8   chr8_31433685     HPrz    A    C      0.5      1        2 
   8   chr8_31433685     ZBoe    A    C        0      0        2 
   8   chr8_31433685     ZGre    A    C        0      0        2 
   8   chr8_31433685     ZHar    A    C        0      0        2 
   8   chr8_31433685   Sample    A    C        0      0        2 
   8   chr8_31434017     AAsi    C    A        0      0        2 
   8   chr8_31434017     AKia    C    A        0      0        2 
   8   chr8_31434017     AOna    C    A        0      0        2 
   8   chr8_31434017     ASom    C    A        0      0        2 
   8   chr8_31434017     HCab    C    A        0      0        2 
   8   chr8_31434017     HPrz    C    A        0      0        2 
   8   chr8_31434017     ZBoe    C    A      0.5      1        2 
   8   chr8_31434017     ZGre    C    A        0      0        2 
   8   chr8_31434017     ZHar    C    A        0      0        2 
   8   chr8_31434017   Sample    C    A        0      0        2 
   8   chr8_31439776     AAsi    T    C        0      0        2 
   8   chr8_31439776     AKia    T    C        0      0        2 
   8   chr8_31439776     AOna    T    C        0      0        2 
   8   chr8_31439776     ASom    T    C        0      0        2 
   8   chr8_31439776     HCab    T    C        0      0        2 
   8   chr8_31439776     HPrz    T    C        0      0        2 
   8   chr8_31439776     ZBoe    T    C      0.5      1        2 
   8   chr8_31439776     ZGre    T    C        0      0        2 
   8   chr8_31439776     ZHar    T    C        0      0        2 
   8   chr8_31439776   Sample    T    C        0      0        2 
   8   chr8_31443718     AAsi    C    T        1      2        2 
   8   chr8_31443718     AKia    C    T        0      0        2 
   8   chr8_31443718     AOna    C    T        0      0        2 
   8   chr8_31443718     ASom    C    T        1      2        2 
   8   chr8_31443718     HCab    C    T        0      0        2 
   8   chr8_31443718     HPrz    C    T        0      0        2 
   8   chr8_31443718     ZBoe    C    T        0      0        2 
   8   chr8_31443718     ZGre    C    T        0      0        2 
   8   chr8_31443718     ZHar    C    T        0      0        2 
   8   chr8_31443718   Sample    C    T        1      2        2 
   8   chr8_31453757     AAsi    A    G        0      0        2 
   8   chr8_31453757     AKia    A    G        0      0        2 
   8   chr8_31453757     AOna    A    G        0      0        2 
   8   chr8_31453757     ASom    A    G        0      0        2 
   8   chr8_31453757     HCab    A    G        1      2        2 
   8   chr8_31453757     HPrz    A    G      0.5      1        2 
   8   chr8_31453757     ZBoe    A    G        0      0        2 
   8   chr8_31453757     ZGre    A    G        0      0        2 
   8   chr8_31453757     ZHar    A    G        0      0        2 
   8   chr8_31453757   Sample    A    G        0      0        2 
   8   chr8_31454243     AAsi    C    T        0      0        2 
   8   chr8_31454243     AKia    C    T        0      0        2 
   8   chr8_31454243     AOna    C    T        0      0        2 
   8   chr8_31454243     ASom    C    T        0      0        2 
   8   chr8_31454243     HCab    C    T        1      2        2 
   8   chr8_31454243     HPrz    C    T      0.5      1        2 
   8   chr8_31454243     ZBoe    C    T        0      0        2 
   8   chr8_31454243     ZGre    C    T        0      0        2 
   8   chr8_31454243     ZHar    C    T        0      0        2 
   8   chr8_31454243   Sample    C    T        0      0        2 
   8   chr8_31469617     AAsi    T    C        0      0        2 
   8   chr8_31469617     AKia    T    C        0      0        2 
   8   chr8_31469617     AOna    T    C        0      0        2 
   8   chr8_31469617     ASom    T    C        0      0        2 
   8   chr8_31469617     HCab    T    C        0      0        2 
   8   chr8_31469617     HPrz    T    C      0.5      1        2 
   8   chr8_31469617     ZBoe    T    C        0      0        2 
   8   chr8_31469617     ZGre    T    C        0      0        2 
   8   chr8_31469617     ZHar    T    C        1      2        2 
   8   chr8_31469617   Sample    T    C        0      0        2 
   8   chr8_31477139     AAsi    A    G        0      0        2 
   8   chr8_31477139     AKia    A    G        0      0        2 
   8   chr8_31477139     AOna    A    G        0      0        2 
   8   chr8_31477139     ASom    A    G        0      0        2 
   8   chr8_31477139     HCab    A    G        0      0        2 
   8   chr8_31477139     HPrz    A    G        0      0        2 
   8   chr8_31477139     ZBoe    A    G        0      0        2 
   8   chr8_31477139     ZGre    A    G        0      0        2 
   8   chr8_31477139     ZHar    A    G      0.5      1        2 
   8   chr8_31477139   Sample    A    G        0      0        2 
   8   chr8_31479866     AAsi    A    G        0      0        2 
   8   chr8_31479866     AKia    A    G        0      0        2 
   8   chr8_31479866     AOna    A    G        0      0        2 
   8   chr8_31479866     ASom    A    G        0      0        2 
   8   chr8_31479866     HCab    A    G        0      0        2 
   8   chr8_31479866     HPrz    A    G        0      0        2 
   8   chr8_31479866     ZBoe    A    G        0      0        2 
   8   chr8_31479866     ZGre    A    G        0      0        2 
   8   chr8_31479866     ZHar    A    G        1      2        2 
   8   chr8_31479866   Sample    A    G        0      0        2 
   8   chr8_31484313     AAsi    T    C        0      0        2 
   8   chr8_31484313     AKia    T    C        0      0        2 
   8   chr8_31484313     AOna    T    C        0      0        2 
   8   chr8_31484313     ASom    T    C        0      0        2 
   8   chr8_31484313     HCab    T    C        1      2        2 
   8   chr8_31484313     HPrz    T    C        1      2        2 
   8   chr8_31484313     ZBoe    T    C        0      0        2 
   8   chr8_31484313     ZGre    T    C        0      0        2 
   8   chr8_31484313     ZHar    T    C        0      0        2 
   8   chr8_31484313   Sample    T    C        0      0        2 
   8   chr8_31488824     AAsi    A    G        0      0        2 
   8   chr8_31488824     AKia    A    G        1      2        2 
   8   chr8_31488824     AOna    A    G        1      2        2 
   8   chr8_31488824     ASom    A    G        0      0        2 
   8   chr8_31488824     HCab    A    G        0      0        2 
   8   chr8_31488824     HPrz    A    G        0      0        2 
   8   chr8_31488824     ZBoe    A    G        0      0        2 
   8   chr8_31488824     ZGre    A    G        0      0        2 
   8   chr8_31488824     ZHar    A    G        0      0        2 
   8   chr8_31488824   Sample    A    G        0      0        2 
   8   chr8_31493199     AAsi    T    C        0      0        2 
   8   chr8_31493199     AKia    T    C        0      0        2 
   8   chr8_31493199     AOna    T    C        0      0        2 
   8   chr8_31493199     ASom    T    C        0      0        2 
   8   chr8_31493199     HCab    T    C        0      0        2 
   8   chr8_31493199     HPrz    T    C        0      0        2 
   8   chr8_31493199     ZBoe    T    C        0      0        2 
   8   chr8_31493199     ZGre    T    C        0      0        2 
   8   chr8_31493199     ZHar    T    C      0.5      1        2 
   8   chr8_31493199   Sample    T    C        0      0        2 
   8   chr8_31518977     AAsi    C    T        0      0        2 
   8   chr8_31518977     AKia    C    T        0      0        2 
   8   chr8_31518977     AOna    C    T        0      0        2 
   8   chr8_31518977     ASom    C    T        0      0        2 
   8   chr8_31518977     HCab    C    T        1      2        2 
   8   chr8_31518977     HPrz    C    T        1      2        2 
   8   chr8_31518977     ZBoe    C    T        0      0        2 
   8   chr8_31518977     ZGre    C    T        0      0        2 
   8   chr8_31518977     ZHar    C    T        0      0        2 
   8   chr8_31518977   Sample    C    T        0      0        2 
   8   chr8_31521111     AAsi    A    G        0      0        2 
   8   chr8_31521111     AKia    A    G        0      0        2 
   8   chr8_31521111     AOna    A    G        0      0        2 
   8   chr8_31521111     ASom    A    G        0      0        2 
   8   chr8_31521111     HCab    A    G      0.5      1        2 
   8   chr8_31521111     HPrz    A    G      0.5      1        2 
   8   chr8_31521111     ZBoe    A    G        0      0        2 
   8   chr8_31521111     ZGre    A    G        0      0        2 
   8   chr8_31521111     ZHar    A    G        0      0        2 
   8   chr8_31521111   Sample    A    G        0      0        2 
   8   chr8_31527129     AAsi    C    T        0      0        2 
   8   chr8_31527129     AKia    C    T        0      0        2 
   8   chr8_31527129     AOna    C    T        0      0        2 
   8   chr8_31527129     ASom    C    T        0      0        2 
   8   chr8_31527129     HCab    C    T        1      2        2 
   8   chr8_31527129     HPrz    C    T        1      2        2 
   8   chr8_31527129     ZBoe    C    T        0      0        2 
   8   chr8_31527129     ZGre    C    T        0      0        2 
   8   chr8_31527129     ZHar    C    T        0      0        2 
   8   chr8_31527129   Sample    C    T        0      0        2 
   8   chr8_31530877     AAsi    C    T        0      0        2 
   8   chr8_31530877     AKia    C    T        0      0        2 
   8   chr8_31530877     AOna    C    T        0      0        2 
   8   chr8_31530877     ASom    C    T        0      0        2 
   8   chr8_31530877     HCab    C    T      0.5      1        2 
   8   chr8_31530877     HPrz    C    T      0.5      1        2 
   8   chr8_31530877     ZBoe    C    T        0      0        2 
   8   chr8_31530877     ZGre    C    T        0      0        2 
   8   chr8_31530877     ZHar    C    T        0      0        2 
   8   chr8_31530877   Sample    C    T        0      0        2 
   8   chr8_31533667     AAsi    G    A      0.5      1        2 
   8   chr8_31533667     AKia    G    A        0      0        2 
   8   chr8_31533667     AOna    G    A        0      0        2 
   8   chr8_31533667     ASom    G    A        1      2        2 
   8   chr8_31533667     HCab    G    A        0      0        2 
   8   chr8_31533667     HPrz    G    A        0      0        2 
   8   chr8_31533667     ZBoe    G    A        0      0        2 
   8   chr8_31533667     ZGre    G    A        0      0        2 
   8   chr8_31533667     ZHar    G    A        0      0        2 
   8   chr8_31533667   Sample    G    A        1      2        2 
   8   chr8_31537805     AAsi    T    C        0      0        2 
   8   chr8_31537805     AKia    T    C        1      2        2 
   8   chr8_31537805     AOna    T    C        1      2        2 
   8   chr8_31537805     ASom    T    C        0      0        2 
   8   chr8_31537805     HCab    T    C        0      0        2 
   8   chr8_31537805     HPrz    T    C        0      0        2 
   8   chr8_31537805     ZBoe    T    C        0      0        2 
   8   chr8_31537805     ZGre    T    C        0      0        2 
   8   chr8_31537805     ZHar    T    C        0      0        2 
   8   chr8_31537805   Sample    T    C        0      0        2 
   8   chr8_31538812     AAsi    G    T        0      0        2 
   8   chr8_31538812     AKia    G    T        0      0        2 
   8   chr8_31538812     AOna    G    T        0      0        2 
   8   chr8_31538812     ASom    G    T        0      0        2 
   8   chr8_31538812     HCab    G    T        0      0        2 
   8   chr8_31538812     HPrz    G    T        0      0        2 
   8   chr8_31538812     ZBoe    G    T      0.5      1        2 
   8   chr8_31538812     ZGre    G    T        0      0        2 
   8   chr8_31538812     ZHar    G    T        0      0        2 
   8   chr8_31538812   Sample    G    T        0      0        2 
   8   chr8_31539554     AAsi    A    G        0      0        2 
   8   chr8_31539554     AKia    A    G        0      0        2 
   8   chr8_31539554     AOna    A    G        0      0        2 
   8   chr8_31539554     ASom    A    G        0      0        2 
   8   chr8_31539554     HCab    A    G        1      2        2 
   8   chr8_31539554     HPrz    A    G        1      2        2 
   8   chr8_31539554     ZBoe    A    G        0      0        2 
   8   chr8_31539554     ZGre    A    G        0      0        2 
   8   chr8_31539554     ZHar    A    G        0      0        2 
   8   chr8_31539554   Sample    A    G        0      0        2 
   8   chr8_31544045     AAsi    T    C      0.5      1        2 
   8   chr8_31544045     AKia    T    C        0      0        2 
   8   chr8_31544045     AOna    T    C        0      0        2 
   8   chr8_31544045     ASom    T    C        0      0        2 
   8   chr8_31544045     HCab    T    C        0      0        2 
   8   chr8_31544045     HPrz    T    C        0      0        2 
   8   chr8_31544045     ZBoe    T    C        0      0        2 
   8   chr8_31544045     ZGre    T    C        0      0        2 
   8   chr8_31544045     ZHar    T    C        0      0        2 
   8   chr8_31544045   Sample    T    C        1      2        2 
   8   chr8_31544730     AAsi    T    G        0      0        2 
   8   chr8_31544730     AKia    T    G        0      0        2 
   8   chr8_31544730     AOna    T    G      0.5      1        2 
   8   chr8_31544730     ASom    T    G        0      0        2 
   8   chr8_31544730     HCab    T    G        0      0        2 
   8   chr8_31544730     HPrz    T    G        0      0        2 
   8   chr8_31544730     ZBoe    T    G        0      0        2 
   8   chr8_31544730     ZGre    T    G        0      0        2 
   8   chr8_31544730     ZHar    T    G        0      0        2 
   8   chr8_31544730   Sample    T    G        0      0        2 
   8   chr8_31545619     AAsi    T    C        0      0        2 
   8   chr8_31545619     AKia    T    C        0      0        2 
   8   chr8_31545619     AOna    T    C        0      0        2 
   8   chr8_31545619     ASom    T    C        0      0        2 
   8   chr8_31545619     HCab    T    C        1      2        2 
   8   chr8_31545619     HPrz    T    C        1      2        2 
   8   chr8_31545619     ZBoe    T    C        0      0        2 
   8   chr8_31545619     ZGre    T    C        0      0        2 
   8   chr8_31545619     ZHar    T    C        0      0        2 
   8   chr8_31545619   Sample    T    C        0      0        2 
   8   chr8_31546716     AAsi    A    C      0.5      1        2 
   8   chr8_31546716     AKia    A    C        0      0        2 
   8   chr8_31546716     AOna    A    C        0      0        2 
   8   chr8_31546716     ASom    A    C        0      0        2 
   8   chr8_31546716     HCab    A    C        0      0        2 
   8   chr8_31546716     HPrz    A    C        0      0        2 
   8   chr8_31546716     ZBoe    A    C        0      0        2 
   8   chr8_31546716     ZGre    A    C        0      0        2 
   8   chr8_31546716     ZHar    A    C        0      0        2 
   8   chr8_31546716   Sample    A    C        0      0        2 
   8   chr8_31548866     AAsi    T    C        0      0        2 
   8   chr8_31548866     AKia    T    C        0      0        2 
   8   chr8_31548866     AOna    T    C        0      0        2 
   8   chr8_31548866     ASom    T    C      0.5      1        2 
   8   chr8_31548866     HCab    T    C        0      0        2 
   8   chr8_31548866     HPrz    T    C        0      0        2 
   8   chr8_31548866     ZBoe    T    C        0      0        2 
   8   chr8_31548866     ZGre    T    C        0      0        2 
   8   chr8_31548866     ZHar    T    C        0      0        2 
   8   chr8_31548866   Sample    T    C        0      0        2 
   8   chr8_31551781     AAsi    G    A        0      0        2 
   8   chr8_31551781     AKia    G    A        0      0        2 
   8   chr8_31551781     AOna    G    A        0      0        2 
   8   chr8_31551781     ASom    G    A        0      0        2 
   8   chr8_31551781     HCab    G    A        1      2        2 
   8   chr8_31551781     HPrz    G    A        1      2        2 
   8   chr8_31551781     ZBoe    G    A        0      0        2 
   8   chr8_31551781     ZGre    G    A        0      0        2 
   8   chr8_31551781     ZHar    G    A        0      0        2 
   8   chr8_31551781   Sample    G    A        0      0        2 
   8   chr8_31560462     AAsi    A    G        0      0        2 
   8   chr8_31560462     AKia    A    G        0      0        2 
   8   chr8_31560462     AOna    A    G        0      0        2 
   8   chr8_31560462     ASom    A    G        0      0        2 
   8   chr8_31560462     HCab    A    G      0.5      1        2 
   8   chr8_31560462     HPrz    A    G        0      0        2 
   8   chr8_31560462     ZBoe    A    G        0      0        2 
   8   chr8_31560462     ZGre    A    G        0      0        2 
   8   chr8_31560462     ZHar    A    G        0      0        2 
   8   chr8_31560462   Sample    A    G        0      0        2 
   8   chr8_31564479     AAsi    A    G        0      0        2 
   8   chr8_31564479     AKia    A    G        0      0        2 
   8   chr8_31564479     AOna    A    G        0      0        2 
   8   chr8_31564479     ASom    A    G        0      0        2 
   8   chr8_31564479     HCab    A    G        1      2        2 
   8   chr8_31564479     HPrz    A    G        1      2        2 
   8   chr8_31564479     ZBoe    A    G        0      0        2 
   8   chr8_31564479     ZGre    A    G        0      0        2 
   8   chr8_31564479     ZHar    A    G        0      0        2 
   8   chr8_31564479   Sample    A    G        0      0        2 
   8   chr8_31569538     AAsi    C    T        0      0        2 
   8   chr8_31569538     AKia    C    T        0      0        2 
   8   chr8_31569538     AOna    C    T        0      0        2 
   8   chr8_31569538     ASom    C    T        0      0        2 
   8   chr8_31569538     HCab    C    T        1      2        2 
   8   chr8_31569538     HPrz    C    T        1      2        2 
   8   chr8_31569538     ZBoe    C    T        0      0        2 
   8   chr8_31569538     ZGre    C    T        0      0        2 
   8   chr8_31569538     ZHar    C    T        0      0        2 
   8   chr8_31569538   Sample    C    T        0      0        2 
   8   chr8_31570851     AAsi    C    G        0      0        2 
   8   chr8_31570851     AKia    C    G        0      0        2 
   8   chr8_31570851     AOna    C    G        0      0        2 
   8   chr8_31570851     ASom    C    G        0      0        2 
   8   chr8_31570851     HCab    C    G      0.5      1        2 
   8   chr8_31570851     HPrz    C    G        0      0        2 
   8   chr8_31570851     ZBoe    C    G        0      0        2 
   8   chr8_31570851     ZGre    C    G        0      0        2 
   8   chr8_31570851     ZHar    C    G        0      0        2 
   8   chr8_31570851   Sample    C    G        0      0        2 
   8   chr8_31579455     AAsi    T    G        0      0        2 
   8   chr8_31579455     AKia    T    G        0      0        2 
   8   chr8_31579455     AOna    T    G        0      0        2 
   8   chr8_31579455     ASom    T    G        0      0        2 
   8   chr8_31579455     HCab    T    G        0      0        2 
   8   chr8_31579455     HPrz    T    G        0      0        2 
   8   chr8_31579455     ZBoe    T    G        1      2        2 
   8   chr8_31579455     ZGre    T    G        0      0        2 
   8   chr8_31579455     ZHar    T    G        0      0        2 
   8   chr8_31579455   Sample    T    G        0      0        2 
   8   chr8_31593009     AAsi    T    C        0      0        2 
   8   chr8_31593009     AKia    T    C        0      0        2 
   8   chr8_31593009     AOna    T    C        0      0        2 
   8   chr8_31593009     ASom    T    C      0.5      1        2 
   8   chr8_31593009     HCab    T    C        0      0        2 
   8   chr8_31593009     HPrz    T    C        0      0        2 
   8   chr8_31593009     ZBoe    T    C        0      0        2 
   8   chr8_31593009     ZGre    T    C        0      0        2 
   8   chr8_31593009     ZHar    T    C        0      0        2 
   8   chr8_31593009   Sample    T    C        0      0        2 
   8   chr8_31605389     AAsi    T    G        0      0        2 
   8   chr8_31605389     AKia    T    G        0      0        2 
   8   chr8_31605389     AOna    T    G        0      0        2 
   8   chr8_31605389     ASom    T    G        1      2        2 
   8   chr8_31605389     HCab    T    G        0      0        2 
   8   chr8_31605389     HPrz    T    G        0      0        2 
   8   chr8_31605389     ZBoe    T    G        0      0        2 
   8   chr8_31605389     ZGre    T    G        0      0        2 
   8   chr8_31605389     ZHar    T    G        0      0        2 
   8   chr8_31605389   Sample    T    G        0      0        2 
   8   chr8_31608227     AAsi    G    A        0      0        2 
   8   chr8_31608227     AKia    G    A        0      0        2 
   8   chr8_31608227     AOna    G    A        0      0        2 
   8   chr8_31608227     ASom    G    A        0      0        2 
   8   chr8_31608227     HCab    G    A        0      0        2 
   8   chr8_31608227     HPrz    G    A        0      0        2 
   8   chr8_31608227     ZBoe    G    A        1      2        2 
   8   chr8_31608227     ZGre    G    A        1      2        2 
   8   chr8_31608227     ZHar    G    A        1      2        2 
   8   chr8_31608227   Sample    G    A        0      0        2 
   8   chr8_31616285     AAsi    T    C        0      0        2 
   8   chr8_31616285     AKia    T    C        0      0        2 
   8   chr8_31616285     AOna    T    C        0      0        2 
   8   chr8_31616285     ASom    T    C        0      0        2 
   8   chr8_31616285     HCab    T    C        0      0        2 
   8   chr8_31616285     HPrz    T    C        0      0        2 
   8   chr8_31616285     ZBoe    T    C        0      0        2 
   8   chr8_31616285     ZGre    T    C      0.5      1        2 
   8   chr8_31616285     ZHar    T    C        1      2        2 
   8   chr8_31616285   Sample    T    C        0      0        2 
   8   chr8_31618786     AAsi    A    G        0      0        2 
   8   chr8_31618786     AKia    A    G        0      0        2 
   8   chr8_31618786     AOna    A    G        0      0        2 
   8   chr8_31618786     ASom    A    G        0      0        2 
   8   chr8_31618786     HCab    A    G        0      0        2 
   8   chr8_31618786     HPrz    A    G        0      0        2 
   8   chr8_31618786     ZBoe    A    G        0      0        2 
   8   chr8_31618786     ZGre    A    G      0.5      1        2 
   8   chr8_31618786     ZHar    A    G        0      0        2 
   8   chr8_31618786   Sample    A    G        0      0        2 
   8   chr8_31621300     AAsi    T    C        0      0        2 
   8   chr8_31621300     AKia    T    C        0      0        2 
   8   chr8_31621300     AOna    T    C        0      0        2 
   8   chr8_31621300     ASom    T    C        0      0        2 
   8   chr8_31621300     HCab    T    C        1      2        2 
   8   chr8_31621300     HPrz    T    C        1      2        2 
   8   chr8_31621300     ZBoe    T    C        0      0        2 
   8   chr8_31621300     ZGre    T    C        0      0        2 
   8   chr8_31621300     ZHar    T    C        0      0        2 
   8   chr8_31621300   Sample    T    C        0      0        2 
   8   chr8_31623502     AAsi    C    T        0      0        2 
   8   chr8_31623502     AKia    C    T        0      0        2 
   8   chr8_31623502     AOna    C    T        0      0        2 
   8   chr8_31623502     ASom    C    T        0      0        2 
   8   chr8_31623502     HCab    C    T        1      2        2 
   8   chr8_31623502     HPrz    C    T        1      2        2 
   8   chr8_31623502     ZBoe    C    T        0      0        2 
   8   chr8_31623502     ZGre    C    T        0      0        2 
   8   chr8_31623502     ZHar    C    T        0      0        2 
   8   chr8_31623502   Sample    C    T        0      0        2 
   8   chr8_31643656     AAsi    A    C        0      0        2 
   8   chr8_31643656     AKia    A    C        0      0        2 
   8   chr8_31643656     AOna    A    C        0      0        2 
   8   chr8_31643656     ASom    A    C        0      0        2 
   8   chr8_31643656     HCab    A    C        1      2        2 
   8   chr8_31643656     HPrz    A    C        1      2        2 
   8   chr8_31643656     ZBoe    A    C        0      0        2 
   8   chr8_31643656     ZGre    A    C        0      0        2 
   8   chr8_31643656     ZHar    A    C        0      0        2 
   8   chr8_31643656   Sample    A    C        0      0        2 
   8   chr8_31645004     AAsi    C    G        1      2        2 
   8   chr8_31645004     AKia    C    G        0      0        2 
   8   chr8_31645004     AOna    C    G        0      0        2 
   8   chr8_31645004     ASom    C    G        0      0        2 
   8   chr8_31645004     HCab    C    G        0      0        2 
   8   chr8_31645004     HPrz    C    G        0      0        2 
   8   chr8_31645004     ZBoe    C    G        0      0        2 
   8   chr8_31645004     ZGre    C    G        0      0        2 
   8   chr8_31645004     ZHar    C    G        0      0        2 
   8   chr8_31645004   Sample    C    G        1      2        2 
   8   chr8_31645402     AAsi    T    A        0      0        2 
   8   chr8_31645402     AKia    T    A        0      0        2 
   8   chr8_31645402     AOna    T    A        0      0        2 
   8   chr8_31645402     ASom    T    A        0      0        2 
   8   chr8_31645402     HCab    T    A      0.5      1        2 
   8   chr8_31645402     HPrz    T    A        0      0        2 
   8   chr8_31645402     ZBoe    T    A        0      0        2 
   8   chr8_31645402     ZGre    T    A        0      0        2 
   8   chr8_31645402     ZHar    T    A        0      0        2 
   8   chr8_31645402   Sample    T    A        0      0        2 
   8   chr8_31651917     AAsi    C    G        0      0        2 
   8   chr8_31651917     AKia    C    G        0      0        2 
   8   chr8_31651917     AOna    C    G        0      0        2 
   8   chr8_31651917     ASom    C    G        0      0        2 
   8   chr8_31651917     HCab    C    G      0.5      1        2 
   8   chr8_31651917     HPrz    C    G        0      0        2 
   8   chr8_31651917     ZBoe    C    G        0      0        2 
   8   chr8_31651917     ZGre    C    G        0      0        2 
   8   chr8_31651917     ZHar    C    G        0      0        2 
   8   chr8_31651917   Sample    C    G        0      0        2 
   8   chr8_31654580     AAsi    A    C        0      0        2 
   8   chr8_31654580     AKia    A    C        0      0        2 
   8   chr8_31654580     AOna    A    C        0      0        2 
   8   chr8_31654580     ASom    A    C      0.5      1        2 
   8   chr8_31654580     HCab    A    C        0      0        2 
   8   chr8_31654580     HPrz    A    C        0      0        2 
   8   chr8_31654580     ZBoe    A    C        0      0        2 
   8   chr8_31654580     ZGre    A    C        0      0        2 
   8   chr8_31654580     ZHar    A    C        0      0        2 
   8   chr8_31654580   Sample    A    C        0      0        2 
   8   chr8_31663696     AAsi    A    G        0      0        2 
   8   chr8_31663696     AKia    A    G        0      0        2 
   8   chr8_31663696     AOna    A    G        0      0        2 
   8   chr8_31663696     ASom    A    G        1      2        2 
   8   chr8_31663696     HCab    A    G        0      0        2 
   8   chr8_31663696     HPrz    A    G        0      0        2 
   8   chr8_31663696     ZBoe    A    G        0      0        2 
   8   chr8_31663696     ZGre    A    G        0      0        2 
   8   chr8_31663696     ZHar    A    G        0      0        2 
   8   chr8_31663696   Sample    A    G        0      0        2 
   8   chr8_31665866     AAsi    C    A        0      0        2 
   8   chr8_31665866     AKia    C    A        0      0        2 
   8   chr8_31665866     AOna    C    A        0      0        2 
   8   chr8_31665866     ASom    C    A        0      0        2 
   8   chr8_31665866     HCab    C    A        0      0        2 
   8   chr8_31665866     HPrz    C    A        0      0        2 
   8   chr8_31665866     ZBoe    C    A        1      2        2 
   8   chr8_31665866     ZGre    C    A        1      2        2 
   8   chr8_31665866     ZHar    C    A        0      0        2 
   8   chr8_31665866   Sample    C    A        0      0        2 
   8   chr8_31668430     AAsi    A    G        0      0        2 
   8   chr8_31668430     AKia    A    G        0      0        2 
   8   chr8_31668430     AOna    A    G        0      0        2 
   8   chr8_31668430     ASom    A    G        0      0        2 
   8   chr8_31668430     HCab    A    G        0      0        2 
   8   chr8_31668430     HPrz    A    G        0      0        2 
   8   chr8_31668430     ZBoe    A    G      0.5      1        2 
   8   chr8_31668430     ZGre    A    G        0      0        2 
   8   chr8_31668430     ZHar    A    G        0      0        2 
   8   chr8_31668430   Sample    A    G        0      0        2 
   8   chr8_31670558     AAsi    T    C        0      0        2 
   8   chr8_31670558     AKia    T    C        0      0        2 
   8   chr8_31670558     AOna    T    C        0      0        2 
   8   chr8_31670558     ASom    T    C        0      0        2 
   8   chr8_31670558     HCab    T    C        0      0        2 
   8   chr8_31670558     HPrz    T    C      0.5      1        2 
   8   chr8_31670558     ZBoe    T    C        0      0        2 
   8   chr8_31670558     ZGre    T    C        0      0        2 
   8   chr8_31670558     ZHar    T    C        0      0        2 
   8   chr8_31670558   Sample    T    C        0      0        2 
   8   chr8_31671031     AAsi    A    G        0      0        2 
   8   chr8_31671031     AKia    A    G        1      2        2 
   8   chr8_31671031     AOna    A    G        0      0        2 
   8   chr8_31671031     ASom    A    G        0      0        2 
   8   chr8_31671031     HCab    A    G        0      0        2 
   8   chr8_31671031     HPrz    A    G        0      0        2 
   8   chr8_31671031     ZBoe    A    G        0      0        2 
   8   chr8_31671031     ZGre    A    G        0      0        2 
   8   chr8_31671031     ZHar    A    G        0      0        2 
   8   chr8_31671031   Sample    A    G        0      0        2 
   8   chr8_31679868     AAsi    T    C        0      0        2 
   8   chr8_31679868     AKia    T    C        0      0        2 
   8   chr8_31679868     AOna    T    C        0      0        2 
   8   chr8_31679868     ASom    T    C        0      0        2 
   8   chr8_31679868     HCab    T    C        0      0        2 
   8   chr8_31679868     HPrz    T    C        0      0        2 
   8   chr8_31679868     ZBoe    T    C        1      2        2 
   8   chr8_31679868     ZGre    T    C        1      2        2 
   8   chr8_31679868     ZHar    T    C        0      0        2 
   8   chr8_31679868   Sample    T    C        0      0        2 
   8   chr8_31682391     AAsi    G    A        0      0        2 
   8   chr8_31682391     AKia    G    A        0      0        2 
   8   chr8_31682391     AOna    G    A        0      0        2 
   8   chr8_31682391     ASom    G    A        0      0        2 
   8   chr8_31682391     HCab    G    A        1      2        2 
   8   chr8_31682391     HPrz    G    A        1      2        2 
   8   chr8_31682391     ZBoe    G    A        0      0        2 
   8   chr8_31682391     ZGre    G    A        0      0        2 
   8   chr8_31682391     ZHar    G    A        0      0        2 
   8   chr8_31682391   Sample    G    A        0      0        2 
   8   chr8_31699063     AAsi    A    C        0      0        2 
   8   chr8_31699063     AKia    A    C        0      0        2 
   8   chr8_31699063     AOna    A    C        0      0        2 
   8   chr8_31699063     ASom    A    C        0      0        2 
   8   chr8_31699063     HCab    A    C      0.5      1        2 
   8   chr8_31699063     HPrz    A    C        1      2        2 
   8   chr8_31699063     ZBoe    A    C        0      0        2 
   8   chr8_31699063     ZGre    A    C        0      0        2 
   8   chr8_31699063     ZHar    A    C        0      0        2 
   8   chr8_31699063   Sample    A    C        0      0        2 
   8   chr8_31703238     AAsi    G    A        0      0        2 
   8   chr8_31703238     AKia    G    A        0      0        2 
   8   chr8_31703238     AOna    G    A        0      0        2 
   8   chr8_31703238     ASom    G    A        0      0        2 
   8   chr8_31703238     HCab    G    A      0.5      1        2 
   8   chr8_31703238     HPrz    G    A      0.5      1        2 
   8   chr8_31703238     ZBoe    G    A        0      0        2 
   8   chr8_31703238     ZGre    G    A        0      0        2 
   8   chr8_31703238     ZHar    G    A        0      0        2 
   8   chr8_31703238   Sample    G    A        0      0        2 
   8   chr8_31723114     AAsi    G    T        0      0        2 
   8   chr8_31723114     AKia    G    T        0      0        2 
   8   chr8_31723114     AOna    G    T        0      0        2 
   8   chr8_31723114     ASom    G    T        0      0        2 
   8   chr8_31723114     HCab    G    T        1      2        2 
   8   chr8_31723114     HPrz    G    T        1      2        2 
   8   chr8_31723114     ZBoe    G    T        0      0        2 
   8   chr8_31723114     ZGre    G    T        0      0        2 
   8   chr8_31723114     ZHar    G    T        0      0        2 
   8   chr8_31723114   Sample    G    T        0      0        2 
   8   chr8_31732595     AAsi    C    T        0      0        2 
   8   chr8_31732595     AKia    C    T        1      2        2 
   8   chr8_31732595     AOna    C    T        1      2        2 
   8   chr8_31732595     ASom    C    T        0      0        2 
   8   chr8_31732595     HCab    C    T        0      0        2 
   8   chr8_31732595     HPrz    C    T        0      0        2 
   8   chr8_31732595     ZBoe    C    T        0      0        2 
   8   chr8_31732595     ZGre    C    T        0      0        2 
   8   chr8_31732595     ZHar    C    T        0      0        2 
   8   chr8_31732595   Sample    C    T        0      0        2 
   8   chr8_31747174     AAsi    C    T      0.5      1        2 
   8   chr8_31747174     AKia    C    T        1      2        2 
   8   chr8_31747174     AOna    C    T        1      2        2 
   8   chr8_31747174     ASom    C    T        0      0        2 
   8   chr8_31747174     HCab    C    T        0      0        2 
   8   chr8_31747174     HPrz    C    T        0      0        2 
   8   chr8_31747174     ZBoe    C    T        0      0        2 
   8   chr8_31747174     ZGre    C    T        0      0        2 
   8   chr8_31747174     ZHar    C    T        0      0        2 
   8   chr8_31747174   Sample    C    T        1      2        2 
   8   chr8_31750271     AAsi    T    C        0      0        2 
   8   chr8_31750271     AKia    T    C        0      0        2 
   8   chr8_31750271     AOna    T    C        0      0        2 
   8   chr8_31750271     ASom    T    C        0      0        2 
   8   chr8_31750271     HCab    T    C        1      2        2 
   8   chr8_31750271     HPrz    T    C        1      2        2 
   8   chr8_31750271     ZBoe    T    C        0      0        2 
   8   chr8_31750271     ZGre    T    C        0      0        2 
   8   chr8_31750271     ZHar    T    C        0      0        2 
   8   chr8_31750271   Sample    T    C        0      0        2 
   8   chr8_31750366     AAsi    A    G        0      0        2 
   8   chr8_31750366     AKia    A    G        0      0        2 
   8   chr8_31750366     AOna    A    G        1      2        2 
   8   chr8_31750366     ASom    A    G        0      0        2 
   8   chr8_31750366     HCab    A    G        0      0        2 
   8   chr8_31750366     HPrz    A    G        0      0        2 
   8   chr8_31750366     ZBoe    A    G        0      0        2 
   8   chr8_31750366     ZGre    A    G        0      0        2 
   8   chr8_31750366     ZHar    A    G        0      0        2 
   8   chr8_31750366   Sample    A    G        0      0        2 
   8   chr8_31751069     AAsi    A    G        0      0        2 
   8   chr8_31751069     AKia    A    G        0      0        2 
   8   chr8_31751069     AOna    A    G        0      0        2 
   8   chr8_31751069     ASom    A    G        0      0        2 
   8   chr8_31751069     HCab    A    G        0      0        2 
   8   chr8_31751069     HPrz    A    G        0      0        2 
   8   chr8_31751069     ZBoe    A    G        0      0        2 
   8   chr8_31751069     ZGre    A    G        0      0        2 
   8   chr8_31751069     ZHar    A    G        1      2        2 
   8   chr8_31751069   Sample    A    G        0      0        2 
   8   chr8_31751543     AAsi    A    G        0      0        2 
   8   chr8_31751543     AKia    A    G        0      0        2 
   8   chr8_31751543     AOna    A    G        0      0        2 
   8   chr8_31751543     ASom    A    G        0      0        2 
   8   chr8_31751543     HCab    A    G        0      0        2 
   8   chr8_31751543     HPrz    A    G        0      0        2 
   8   chr8_31751543     ZBoe    A    G        0      0        2 
   8   chr8_31751543     ZGre    A    G        0      0        2 
   8   chr8_31751543     ZHar    A    G        1      2        2 
   8   chr8_31751543   Sample    A    G        0      0        2 
   8   chr8_31753948     AAsi    G    T        0      0        2 
   8   chr8_31753948     AKia    G    T        0      0        2 
   8   chr8_31753948     AOna    G    T        0      0        2 
   8   chr8_31753948     ASom    G    T        0      0        2 
   8   chr8_31753948     HCab    G    T        1      2        2 
   8   chr8_31753948     HPrz    G    T        1      2        2 
   8   chr8_31753948     ZBoe    G    T        0      0        2 
   8   chr8_31753948     ZGre    G    T        0      0        2 
   8   chr8_31753948     ZHar    G    T        0      0        2 
   8   chr8_31753948   Sample    G    T        0      0        2 
   8   chr8_31755387     AAsi    C    T        0      0        2 
   8   chr8_31755387     AKia    C    T        0      0        2 
   8   chr8_31755387     AOna    C    T        0      0        2 
   8   chr8_31755387     ASom    C    T        0      0        2 
   8   chr8_31755387     HCab    C    T        0      0        2 
   8   chr8_31755387     HPrz    C    T        0      0        2 
   8   chr8_31755387     ZBoe    C    T        0      0        2 
   8   chr8_31755387     ZGre    C    T        1      2        2 
   8   chr8_31755387     ZHar    C    T        0      0        2 
   8   chr8_31755387   Sample    C    T        0      0        2 
   8   chr8_31757932     AAsi    T    C        0      0        2 
   8   chr8_31757932     AKia    T    C        0      0        2 
   8   chr8_31757932     AOna    T    C        0      0        2 
   8   chr8_31757932     ASom    T    C        0      0        2 
   8   chr8_31757932     HCab    T    C        1      2        2 
   8   chr8_31757932     HPrz    T    C        1      2        2 
   8   chr8_31757932     ZBoe    T    C        0      0        2 
   8   chr8_31757932     ZGre    T    C        0      0        2 
   8   chr8_31757932     ZHar    T    C        0      0        2 
   8   chr8_31757932   Sample    T    C        0      0        2 
   8   chr8_31760028     AAsi    T    C        0      0        2 
   8   chr8_31760028     AKia    T    C        0      0        2 
   8   chr8_31760028     AOna    T    C        0      0        2 
   8   chr8_31760028     ASom    T    C        0      0        2 
   8   chr8_31760028     HCab    T    C        1      2        2 
   8   chr8_31760028     HPrz    T    C        1      2        2 
   8   chr8_31760028     ZBoe    T    C        0      0        2 
   8   chr8_31760028     ZGre    T    C        0      0        2 
   8   chr8_31760028     ZHar    T    C        0      0        2 
   8   chr8_31760028   Sample    T    C        0      0        2 
   8   chr8_31761253     AAsi    A    G        0      0        2 
   8   chr8_31761253     AKia    A    G        0      0        2 
   8   chr8_31761253     AOna    A    G        0      0        2 
   8   chr8_31761253     ASom    A    G      0.5      1        2 
   8   chr8_31761253     HCab    A    G        0      0        2 
   8   chr8_31761253     HPrz    A    G        0      0        2 
   8   chr8_31761253     ZBoe    A    G        0      0        2 
   8   chr8_31761253     ZGre    A    G        0      0        2 
   8   chr8_31761253     ZHar    A    G        0      0        2 
   8   chr8_31761253   Sample    A    G        0      0        2 
   8   chr8_31765791     AAsi    C    T        0      0        2 
   8   chr8_31765791     AKia    C    T        0      0        2 
   8   chr8_31765791     AOna    C    T        0      0        2 
   8   chr8_31765791     ASom    C    T        0      0        2 
   8   chr8_31765791     HCab    C    T        0      0        2 
   8   chr8_31765791     HPrz    C    T        0      0        2 
   8   chr8_31765791     ZBoe    C    T        1      2        2 
   8   chr8_31765791     ZGre    C    T        0      0        2 
   8   chr8_31765791     ZHar    C    T        0      0        2 
   8   chr8_31765791   Sample    C    T        0      0        2 
   8   chr8_31774621     AAsi    A    C        0      0        2 
   8   chr8_31774621     AKia    A    C        0      0        2 
   8   chr8_31774621     AOna    A    C        0      0        2 
   8   chr8_31774621     ASom    A    C        0      0        2 
   8   chr8_31774621     HCab    A    C        0      0        2 
   8   chr8_31774621     HPrz    A    C        0      0        2 
   8   chr8_31774621     ZBoe    A    C        0      0        2 
   8   chr8_31774621     ZGre    A    C        0      0        2 
   8   chr8_31774621     ZHar    A    C        1      2        2 
   8   chr8_31774621   Sample    A    C        0      0        2 
   8   chr8_31781961     AAsi    G    A        0      0        2 
   8   chr8_31781961     AKia    G    A        0      0        2 
   8   chr8_31781961     AOna    G    A        0      0        2 
   8   chr8_31781961     ASom    G    A        0      0        2 
   8   chr8_31781961     HCab    G    A        0      0        2 
   8   chr8_31781961     HPrz    G    A      0.5      1        2 
   8   chr8_31781961     ZBoe    G    A        0      0        2 
   8   chr8_31781961     ZGre    G    A        0      0        2 
   8   chr8_31781961     ZHar    G    A        0      0        2 
   8   chr8_31781961   Sample    G    A        0      0        2 
   8   chr8_31783762     AAsi    T    C      0.5      1        2 
   8   chr8_31783762     AKia    T    C        0      0        2 
   8   chr8_31783762     AOna    T    C        0      0        2 
   8   chr8_31783762     ASom    T    C        0      0        2 
   8   chr8_31783762     HCab    T    C        0      0        2 
   8   chr8_31783762     HPrz    T    C        0      0        2 
   8   chr8_31783762     ZBoe    T    C        0      0        2 
   8   chr8_31783762     ZGre    T    C        0      0        2 
   8   chr8_31783762     ZHar    T    C        0      0        2 
   8   chr8_31783762   Sample    T    C        0      0        2 
   8   chr8_31783848     AAsi    C    T        0      0        2 
   8   chr8_31783848     AKia    C    T        1      2        2 
   8   chr8_31783848     AOna    C    T      0.5      1        2 
   8   chr8_31783848     ASom    C    T        0      0        2 
   8   chr8_31783848     HCab    C    T        0      0        2 
   8   chr8_31783848     HPrz    C    T        0      0        2 
   8   chr8_31783848     ZBoe    C    T        0      0        2 
   8   chr8_31783848     ZGre    C    T        0      0        2 
   8   chr8_31783848     ZHar    C    T        0      0        2 
   8   chr8_31783848   Sample    C    T        0      0        2 
   8   chr8_31785240     AAsi    T    C        0      0        2 
   8   chr8_31785240     AKia    T    C        0      0        2 
   8   chr8_31785240     AOna    T    C        0      0        2 
   8   chr8_31785240     ASom    T    C        0      0        2 
   8   chr8_31785240     HCab    T    C        0      0        2 
   8   chr8_31785240     HPrz    T    C        0      0        2 
   8   chr8_31785240     ZBoe    T    C        1      2        2 
   8   chr8_31785240     ZGre    T    C        0      0        2 
   8   chr8_31785240     ZHar    T    C        0      0        2 
   8   chr8_31785240   Sample    T    C        0      0        2 
   8   chr8_31798890     AAsi    T    A        0      0        2 
   8   chr8_31798890     AKia    T    A        0      0        2 
   8   chr8_31798890     AOna    T    A        0      0        2 
   8   chr8_31798890     ASom    T    A        0      0        2 
   8   chr8_31798890     HCab    T    A        0      0        2 
   8   chr8_31798890     HPrz    T    A        0      0        2 
   8   chr8_31798890     ZBoe    T    A      0.5      1        2 
   8   chr8_31798890     ZGre    T    A        0      0        2 
   8   chr8_31798890     ZHar    T    A        0      0        2 
   8   chr8_31798890   Sample    T    A        0      0        2 
   8   chr8_31822002     AAsi    C    T        0      0        2 
   8   chr8_31822002     AKia    C    T        0      0        2 
   8   chr8_31822002     AOna    C    T        0      0        2 
   8   chr8_31822002     ASom    C    T        0      0        2 
   8   chr8_31822002     HCab    C    T        0      0        2 
   8   chr8_31822002     HPrz    C    T        0      0        2 
   8   chr8_31822002     ZBoe    C    T        0      0        2 
   8   chr8_31822002     ZGre    C    T      0.5      1        2 
   8   chr8_31822002     ZHar    C    T        0      0        2 
   8   chr8_31822002   Sample    C    T        0      0        2 
   8   chr8_31844578     AAsi    T    C        0      0        2 
   8   chr8_31844578     AKia    T    C        0      0        2 
   8   chr8_31844578     AOna    T    C        0      0        2 
   8   chr8_31844578     ASom    T    C        0      0        2 
   8   chr8_31844578     HCab    T    C        0      0        2 
   8   chr8_31844578     HPrz    T    C        0      0        2 
   8   chr8_31844578     ZBoe    T    C        0      0        2 
   8   chr8_31844578     ZGre    T    C        1      2        2 
   8   chr8_31844578     ZHar    T    C        0      0        2 
   8   chr8_31844578   Sample    T    C        0      0        2 
   8   chr8_31859504     AAsi    A    T        0      0        2 
   8   chr8_31859504     AKia    A    T        0      0        2 
   8   chr8_31859504     AOna    A    T        0      0        2 
   8   chr8_31859504     ASom    A    T      0.5      1        2 
   8   chr8_31859504     HCab    A    T        0      0        2 
   8   chr8_31859504     HPrz    A    T        0      0        2 
   8   chr8_31859504     ZBoe    A    T        0      0        2 
   8   chr8_31859504     ZGre    A    T        0      0        2 
   8   chr8_31859504     ZHar    A    T        0      0        2 
   8   chr8_31859504   Sample    A    T        0      0        2 
   8   chr8_31860721     AAsi    G    T        0      0        2 
   8   chr8_31860721     AKia    G    T        0      0        2 
   8   chr8_31860721     AOna    G    T        0      0        2 
   8   chr8_31860721     ASom    G    T        0      0        2 
   8   chr8_31860721     HCab    G    T        1      2        2 
   8   chr8_31860721     HPrz    G    T        1      2        2 
   8   chr8_31860721     ZBoe    G    T        0      0        2 
   8   chr8_31860721     ZGre    G    T        0      0        2 
   8   chr8_31860721     ZHar    G    T        0      0        2 
   8   chr8_31860721   Sample    G    T        0      0        2 
   8   chr8_31874114     AAsi    T    C      0.5      1        2 
   8   chr8_31874114     AKia    T    C        0      0        2 
   8   chr8_31874114     AOna    T    C        0      0        2 
   8   chr8_31874114     ASom    T    C        0      0        2 
   8   chr8_31874114     HCab    T    C        0      0        2 
   8   chr8_31874114     HPrz    T    C        0      0        2 
   8   chr8_31874114     ZBoe    T    C        0      0        2 
   8   chr8_31874114     ZGre    T    C        0      0        2 
   8   chr8_31874114     ZHar    T    C        0      0        2 
   8   chr8_31874114   Sample    T    C        1      2        2 
   8   chr8_31881106     AAsi    G    A        0      0        2 
   8   chr8_31881106     AKia    G    A        0      0        2 
   8   chr8_31881106     AOna    G    A        0      0        2 
   8   chr8_31881106     ASom    G    A        0      0        2 
   8   chr8_31881106     HCab    G    A        0      0        2 
   8   chr8_31881106     HPrz    G    A        0      0        2 
   8   chr8_31881106     ZBoe    G    A        0      0        2 
   8   chr8_31881106     ZGre    G    A        0      0        2 
   8   chr8_31881106     ZHar    G    A        1      2        2 
   8   chr8_31881106   Sample    G    A        0      0        2 
   8   chr8_31887073     AAsi    T    C        0      0        2 
   8   chr8_31887073     AKia    T    C        0      0        2 
   8   chr8_31887073     AOna    T    C        0      0        2 
   8   chr8_31887073     ASom    T    C        0      0        2 
   8   chr8_31887073     HCab    T    C        1      2        2 
   8   chr8_31887073     HPrz    T    C        0      0        2 
   8   chr8_31887073     ZBoe    T    C        0      0        2 
   8   chr8_31887073     ZGre    T    C        0      0        2 
   8   chr8_31887073     ZHar    T    C        0      0        2 
   8   chr8_31887073   Sample    T    C        0      0        2 
   8   chr8_31889399     AAsi    A    G        0      0        2 
   8   chr8_31889399     AKia    A    G        0      0        2 
   8   chr8_31889399     AOna    A    G        0      0        2 
   8   chr8_31889399     ASom    A    G        0      0        2 
   8   chr8_31889399     HCab    A    G        0      0        2 
   8   chr8_31889399     HPrz    A    G        1      2        2 
   8   chr8_31889399     ZBoe    A    G        0      0        2 
   8   chr8_31889399     ZGre    A    G        0      0        2 
   8   chr8_31889399     ZHar    A    G        0      0        2 
   8   chr8_31889399   Sample    A    G        0      0        2 
   8   chr8_31900342     AAsi    G    A      0.5      1        2 
   8   chr8_31900342     AKia    G    A        0      0        2 
   8   chr8_31900342     AOna    G    A        0      0        2 
   8   chr8_31900342     ASom    G    A        0      0        2 
   8   chr8_31900342     HCab    G    A        0      0        2 
   8   chr8_31900342     HPrz    G    A        0      0        2 
   8   chr8_31900342     ZBoe    G    A        0      0        2 
   8   chr8_31900342     ZGre    G    A        0      0        2 
   8   chr8_31900342     ZHar    G    A        0      0        2 
   8   chr8_31900342   Sample    G    A        0      0        2 
   8   chr8_31901774     AAsi    C    A        0      0        2 
   8   chr8_31901774     AKia    C    A        0      0        2 
   8   chr8_31901774     AOna    C    A        0      0        2 
   8   chr8_31901774     ASom    C    A        0      0        2 
   8   chr8_31901774     HCab    C    A        1      2        2 
   8   chr8_31901774     HPrz    C    A        1      2        2 
   8   chr8_31901774     ZBoe    C    A        0      0        2 
   8   chr8_31901774     ZGre    C    A        0      0        2 
   8   chr8_31901774     ZHar    C    A        0      0        2 
   8   chr8_31901774   Sample    C    A        0      0        2 
   8   chr8_31907590     AAsi    T    G        0      0        2 
   8   chr8_31907590     AKia    T    G        0      0        2 
   8   chr8_31907590     AOna    T    G        0      0        2 
   8   chr8_31907590     ASom    T    G        0      0        2 
   8   chr8_31907590     HCab    T    G        0      0        2 
   8   chr8_31907590     HPrz    T    G        0      0        2 
   8   chr8_31907590     ZBoe    T    G        0      0        2 
   8   chr8_31907590     ZGre    T    G        0      0        2 
   8   chr8_31907590     ZHar    T    G        1      2        2 
   8   chr8_31907590   Sample    T    G        0      0        2 
   8   chr8_31908790     AAsi    G    A        0      0        2 
   8   chr8_31908790     AKia    G    A        0      0        2 
   8   chr8_31908790     AOna    G    A        0      0        2 
   8   chr8_31908790     ASom    G    A        0      0        2 
   8   chr8_31908790     HCab    G    A        0      0        2 
   8   chr8_31908790     HPrz    G    A        0      0        2 
   8   chr8_31908790     ZBoe    G    A      0.5      1        2 
   8   chr8_31908790     ZGre    G    A        0      0        2 
   8   chr8_31908790     ZHar    G    A        0      0        2 
   8   chr8_31908790   Sample    G    A        0      0        2 
   8   chr8_31910578     AAsi    T    C        0      0        2 
   8   chr8_31910578     AKia    T    C        0      0        2 
   8   chr8_31910578     AOna    T    C        0      0        2 
   8   chr8_31910578     ASom    T    C        0      0        2 
   8   chr8_31910578     HCab    T    C        1      2        2 
   8   chr8_31910578     HPrz    T    C        0      0        2 
   8   chr8_31910578     ZBoe    T    C        0      0        2 
   8   chr8_31910578     ZGre    T    C        0      0        2 
   8   chr8_31910578     ZHar    T    C        0      0        2 
   8   chr8_31910578   Sample    T    C        0      0        2 
   8   chr8_31916402     AAsi    G    A        0      0        2 
   8   chr8_31916402     AKia    G    A        0      0        2 
   8   chr8_31916402     AOna    G    A        0      0        2 
   8   chr8_31916402     ASom    G    A        0      0        2 
   8   chr8_31916402     HCab    G    A        1      2        2 
   8   chr8_31916402     HPrz    G    A        1      2        2 
   8   chr8_31916402     ZBoe    G    A        0      0        2 
   8   chr8_31916402     ZGre    G    A        0      0        2 
   8   chr8_31916402     ZHar    G    A        0      0        2 
   8   chr8_31916402   Sample    G    A        0      0        2 
   8   chr8_31918841     AAsi    T    C        0      0        2 
   8   chr8_31918841     AKia    T    C        0      0        2 
   8   chr8_31918841     AOna    T    C        0      0        2 
   8   chr8_31918841     ASom    T    C        0      0        2 
   8   chr8_31918841     HCab    T    C        1      2        2 
   8   chr8_31918841     HPrz    T    C        1      2        2 
   8   chr8_31918841     ZBoe    T    C        0      0        2 
   8   chr8_31918841     ZGre    T    C        0      0        2 
   8   chr8_31918841     ZHar    T    C        0      0        2 
   8   chr8_31918841   Sample    T    C        0      0        2 
   8   chr8_31931896     AAsi    G    T        0      0        2 
   8   chr8_31931896     AKia    G    T        0      0        2 
   8   chr8_31931896     AOna    G    T        0      0        2 
   8   chr8_31931896     ASom    G    T        0      0        2 
   8   chr8_31931896     HCab    G    T        0      0        2 
   8   chr8_31931896     HPrz    G    T        1      2        2 
   8   chr8_31931896     ZBoe    G    T        0      0        2 
   8   chr8_31931896     ZGre    G    T        0      0        2 
   8   chr8_31931896     ZHar    G    T        0      0        2 
   8   chr8_31931896   Sample    G    T        0      0        2 
   8   chr8_31937420     AAsi    T    C        0      0        2 
   8   chr8_31937420     AKia    T    C        0      0        2 
   8   chr8_31937420     AOna    T    C        0      0        2 
   8   chr8_31937420     ASom    T    C        0      0        2 
   8   chr8_31937420     HCab    T    C        0      0        2 
   8   chr8_31937420     HPrz    T    C        0      0        2 
   8   chr8_31937420     ZBoe    T    C        1      2        2 
   8   chr8_31937420     ZGre    T    C        0      0        2 
   8   chr8_31937420     ZHar    T    C        0      0        2 
   8   chr8_31937420   Sample    T    C        0      0        2 
   8   chr8_31939669     AAsi    G    T        1      2        2 
   8   chr8_31939669     AKia    G    T        0      0        2 
   8   chr8_31939669     AOna    G    T        0      0        2 
   8   chr8_31939669     ASom    G    T        1      2        2 
   8   chr8_31939669     HCab    G    T        0      0        2 
   8   chr8_31939669     HPrz    G    T        0      0        2 
   8   chr8_31939669     ZBoe    G    T        0      0        2 
   8   chr8_31939669     ZGre    G    T        0      0        2 
   8   chr8_31939669     ZHar    G    T        0      0        2 
   8   chr8_31939669   Sample    G    T        1      2        2 
   8   chr8_31944151     AAsi    A    G        0      0        2 
   8   chr8_31944151     AKia    A    G        0      0        2 
   8   chr8_31944151     AOna    A    G      0.5      1        2 
   8   chr8_31944151     ASom    A    G        0      0        2 
   8   chr8_31944151     HCab    A    G        0      0        2 
   8   chr8_31944151     HPrz    A    G        0      0        2 
   8   chr8_31944151     ZBoe    A    G      0.5      1        2 
   8   chr8_31944151     ZGre    A    G        0      0        2 
   8   chr8_31944151     ZHar    A    G        0      0        2 
   8   chr8_31944151   Sample    A    G        1      2        2 
   8   chr8_31950826     AAsi    C    G        0      0        2 
   8   chr8_31950826     AKia    C    G        0      0        2 
   8   chr8_31950826     AOna    C    G        0      0        2 
   8   chr8_31950826     ASom    C    G        0      0        2 
   8   chr8_31950826     HCab    C    G        1      2        2 
   8   chr8_31950826     HPrz    C    G        1      2        2 
   8   chr8_31950826     ZBoe    C    G        0      0        2 
   8   chr8_31950826     ZGre    C    G        0      0        2 
   8   chr8_31950826     ZHar    C    G        0      0        2 
   8   chr8_31950826   Sample    C    G        0      0        2 
   8   chr8_31955768     AAsi    C    A        0      0        2 
   8   chr8_31955768     AKia    C    A        0      0        2 
   8   chr8_31955768     AOna    C    A        0      0        2 
   8   chr8_31955768     ASom    C    A        0      0        2 
   8   chr8_31955768     HCab    C    A        1      2        2 
   8   chr8_31955768     HPrz    C    A        1      2        2 
   8   chr8_31955768     ZBoe    C    A        0      0        2 
   8   chr8_31955768     ZGre    C    A        0      0        2 
   8   chr8_31955768     ZHar    C    A        0      0        2 
   8   chr8_31955768   Sample    C    A        0      0        2 
   8   chr8_31955856     AAsi    G    A        0      0        2 
   8   chr8_31955856     AKia    G    A        1      2        2 
   8   chr8_31955856     AOna    G    A        1      2        2 
   8   chr8_31955856     ASom    G    A        0      0        2 
   8   chr8_31955856     HCab    G    A        0      0        2 
   8   chr8_31955856     HPrz    G    A        0      0        2 
   8   chr8_31955856     ZBoe    G    A        0      0        2 
   8   chr8_31955856     ZGre    G    A        0      0        2 
   8   chr8_31955856     ZHar    G    A        0      0        2 
   8   chr8_31955856   Sample    G    A        0      0        2 
   8   chr8_31956282     AAsi    C    T        0      0        2 
   8   chr8_31956282     AKia    C    T        0      0        2 
   8   chr8_31956282     AOna    C    T        0      0        2 
   8   chr8_31956282     ASom    C    T        0      0        2 
   8   chr8_31956282     HCab    C    T        1      2        2 
   8   chr8_31956282     HPrz    C    T        1      2        2 
   8   chr8_31956282     ZBoe    C    T        0      0        2 
   8   chr8_31956282     ZGre    C    T        0      0        2 
   8   chr8_31956282     ZHar    C    T        0      0        2 
   8   chr8_31956282   Sample    C    T        0      0        2 
   8   chr8_31956348     AAsi    A    C        0      0        2 
   8   chr8_31956348     AKia    A    C        0      0        2 
   8   chr8_31956348     AOna    A    C        0      0        2 
   8   chr8_31956348     ASom    A    C        0      0        2 
   8   chr8_31956348     HCab    A    C        0      0        2 
   8   chr8_31956348     HPrz    A    C        0      0        2 
   8   chr8_31956348     ZBoe    A    C        0      0        2 
   8   chr8_31956348     ZGre    A    C        1      2        2 
   8   chr8_31956348     ZHar    A    C        0      0        2 
   8   chr8_31956348   Sample    A    C        0      0        2 
   8   chr8_31957081     AAsi    G    A        1      2        2 
   8   chr8_31957081     AKia    G    A        0      0        2 
   8   chr8_31957081     AOna    G    A        0      0        2 
   8   chr8_31957081     ASom    G    A        1      2        2 
   8   chr8_31957081     HCab    G    A        0      0        2 
   8   chr8_31957081     HPrz    G    A        0      0        2 
   8   chr8_31957081     ZBoe    G    A        0      0        2 
   8   chr8_31957081     ZGre    G    A        0      0        2 
   8   chr8_31957081     ZHar    G    A        0      0        2 
   8   chr8_31957081   Sample    G    A        1      2        2 
   8   chr8_31969180     AAsi    A    G        0      0        2 
   8   chr8_31969180     AKia    A    G        0      0        2 
   8   chr8_31969180     AOna    A    G        0      0        2 
   8   chr8_31969180     ASom    A    G        0      0        2 
   8   chr8_31969180     HCab    A    G        1      2        2 
   8   chr8_31969180     HPrz    A    G        1      2        2 
   8   chr8_31969180     ZBoe    A    G        0      0        2 
   8   chr8_31969180     ZGre    A    G        0      0        2 
   8   chr8_31969180     ZHar    A    G        0      0        2 
   8   chr8_31969180   Sample    A    G        0      0        2 
   8   chr8_31970136     AAsi    T    C        0      0        2 
   8   chr8_31970136     AKia    T    C        0      0        2 
   8   chr8_31970136     AOna    T    C        0      0        2 
   8   chr8_31970136     ASom    T    C      0.5      1        2 
   8   chr8_31970136     HCab    T    C        0      0        2 
   8   chr8_31970136     HPrz    T    C        0      0        2 
   8   chr8_31970136     ZBoe    T    C        0      0        2 
   8   chr8_31970136     ZGre    T    C        0      0        2 
   8   chr8_31970136     ZHar    T    C        0      0        2 
   8   chr8_31970136   Sample    T    C        0      0        2 
   8   chr8_31971466     AAsi    A    G        0      0        2 
   8   chr8_31971466     AKia    A    G        0      0        2 
   8   chr8_31971466     AOna    A    G        0      0        2 
   8   chr8_31971466     ASom    A    G        1      2        2 
   8   chr8_31971466     HCab    A    G        0      0        2 
   8   chr8_31971466     HPrz    A    G        0      0        2 
   8   chr8_31971466     ZBoe    A    G        0      0        2 
   8   chr8_31971466     ZGre    A    G        0      0        2 
   8   chr8_31971466     ZHar    A    G        0      0        2 
   8   chr8_31971466   Sample    A    G        0      0        2 
   8   chr8_31971515     AAsi    C    T        0      0        2 
   8   chr8_31971515     AKia    C    T        0      0        2 
   8   chr8_31971515     AOna    C    T        0      0        2 
   8   chr8_31971515     ASom    C    T        0      0        2 
   8   chr8_31971515     HCab    C    T        0      0        2 
   8   chr8_31971515     HPrz    C    T        0      0        2 
   8   chr8_31971515     ZBoe    C    T        0      0        2 
   8   chr8_31971515     ZGre    C    T        0      0        2 
   8   chr8_31971515     ZHar    C    T        1      2        2 
   8   chr8_31971515   Sample    C    T        0      0        2 
   8   chr8_31986640     AAsi    T    C        0      0        2 
   8   chr8_31986640     AKia    T    C        0      0        2 
   8   chr8_31986640     AOna    T    C        0      0        2 
   8   chr8_31986640     ASom    T    C        0      0        2 
   8   chr8_31986640     HCab    T    C        0      0        2 
   8   chr8_31986640     HPrz    T    C        0      0        2 
   8   chr8_31986640     ZBoe    T    C      0.5      1        2 
   8   chr8_31986640     ZGre    T    C        0      0        2 
   8   chr8_31986640     ZHar    T    C        0      0        2 
   8   chr8_31986640   Sample    T    C        0      0        2 
   8   chr8_31989775     AAsi    C    T        0      0        2 
   8   chr8_31989775     AKia    C    T        0      0        2 
   8   chr8_31989775     AOna    C    T        0      0        2 
   8   chr8_31989775     ASom    C    T        0      0        2 
   8   chr8_31989775     HCab    C    T        0      0        2 
   8   chr8_31989775     HPrz    C    T        0      0        2 
   8   chr8_31989775     ZBoe    C    T        0      0        2 
   8   chr8_31989775     ZGre    C    T      0.5      1        2 
   8   chr8_31989775     ZHar    C    T        0      0        2 
   8   chr8_31989775   Sample    C    T        0      0        2 
   8   chr8_31995010     AAsi    C    G        1      2        2 
   8   chr8_31995010     AKia    C    G        0      0        2 
   8   chr8_31995010     AOna    C    G        0      0        2 
   8   chr8_31995010     ASom    C    G        1      2        2 
   8   chr8_31995010     HCab    C    G        0      0        2 
   8   chr8_31995010     HPrz    C    G        0      0        2 
   8   chr8_31995010     ZBoe    C    G        0      0        2 
   8   chr8_31995010     ZGre    C    G        0      0        2 
   8   chr8_31995010     ZHar    C    G        0      0        2 
   8   chr8_31995010   Sample    C    G        1      2        2 
   8   chr8_31998049     AAsi    T    C        0      0        2 
   8   chr8_31998049     AKia    T    C        0      0        2 
   8   chr8_31998049     AOna    T    C      0.5      1        2 
   8   chr8_31998049     ASom    T    C        0      0        2 
   8   chr8_31998049     HCab    T    C        0      0        2 
   8   chr8_31998049     HPrz    T    C        0      0        2 
   8   chr8_31998049     ZBoe    T    C        0      0        2 
   8   chr8_31998049     ZGre    T    C        0      0        2 
   8   chr8_31998049     ZHar    T    C        0      0        2 
   8   chr8_31998049   Sample    T    C        0      0        2 
   8   chr8_32004306     AAsi    T    C        0      0        2 
   8   chr8_32004306     AKia    T    C        0      0        2 
   8   chr8_32004306     AOna    T    C      0.5      1        2 
   8   chr8_32004306     ASom    T    C        0      0        2 
   8   chr8_32004306     HCab    T    C        0      0        2 
   8   chr8_32004306     HPrz    T    C        0      0        2 
   8   chr8_32004306     ZBoe    T    C        0      0        2 
   8   chr8_32004306     ZGre    T    C        0      0        2 
   8   chr8_32004306     ZHar    T    C        0      0        2 
   8   chr8_32004306   Sample    T    C        0      0        2 
   8   chr8_32008392     AAsi    C    G      0.5      1        2 
   8   chr8_32008392     AKia    C    G        0      0        2 
   8   chr8_32008392     AOna    C    G        0      0        2 
   8   chr8_32008392     ASom    C    G        1      2        2 
   8   chr8_32008392     HCab    C    G        0      0        2 
   8   chr8_32008392     HPrz    C    G        0      0        2 
   8   chr8_32008392     ZBoe    C    G        0      0        2 
   8   chr8_32008392     ZGre    C    G        0      0        2 
   8   chr8_32008392     ZHar    C    G        0      0        2 
   8   chr8_32008392   Sample    C    G        0      0        2 
   8   chr8_32010093     AAsi    T    C        0      0        2 
   8   chr8_32010093     AKia    T    C        0      0        2 
   8   chr8_32010093     AOna    T    C      0.5      1        2 
   8   chr8_32010093     ASom    T    C        0      0        2 
   8   chr8_32010093     HCab    T    C        0      0        2 
   8   chr8_32010093     HPrz    T    C        0      0        2 
   8   chr8_32010093     ZBoe    T    C        0      0        2 
   8   chr8_32010093     ZGre    T    C        0      0        2 
   8   chr8_32010093     ZHar    T    C        0      0        2 
   8   chr8_32010093   Sample    T    C        0      0        2 
   8   chr8_32010995     AAsi    T    C        0      0        2 
   8   chr8_32010995     AKia    T    C        0      0        2 
   8   chr8_32010995     AOna    T    C        0      0        2 
   8   chr8_32010995     ASom    T    C        0      0        2 
   8   chr8_32010995     HCab    T    C        0      0        2 
   8   chr8_32010995     HPrz    T    C        0      0        2 
   8   chr8_32010995     ZBoe    T    C      0.5      1        2 
   8   chr8_32010995     ZGre    T    C        0      0        2 
   8   chr8_32010995     ZHar    T    C        0      0        2 
   8   chr8_32010995   Sample    T    C        0      0        2 
   8   chr8_32014157     AAsi    A    C        0      0        2 
   8   chr8_32014157     AKia    A    C        0      0        2 
   8   chr8_32014157     AOna    A    C        0      0        2 
   8   chr8_32014157     ASom    A    C        0      0        2 
   8   chr8_32014157     HCab    A    C        0      0        2 
   8   chr8_32014157     HPrz    A    C        0      0        2 
   8   chr8_32014157     ZBoe    A    C      0.5      1        2 
   8   chr8_32014157     ZGre    A    C        0      0        2 
   8   chr8_32014157     ZHar    A    C        0      0        2 
   8   chr8_32014157   Sample    A    C        0      0        2 
   8   chr8_32015169     AAsi    G    A        0      0        2 
   8   chr8_32015169     AKia    G    A        0      0        2 
   8   chr8_32015169     AOna    G    A        0      0        2 
   8   chr8_32015169     ASom    G    A        0      0        2 
   8   chr8_32015169     HCab    G    A        0      0        2 
   8   chr8_32015169     HPrz    G    A        0      0        2 
   8   chr8_32015169     ZBoe    G    A        0      0        2 
   8   chr8_32015169     ZGre    G    A        1      2        2 
   8   chr8_32015169     ZHar    G    A        0      0        2 
   8   chr8_32015169   Sample    G    A        0      0        2 
   8   chr8_32019878     AAsi    C    T        0      0        2 
   8   chr8_32019878     AKia    C    T        0      0        2 
   8   chr8_32019878     AOna    C    T        0      0        2 
   8   chr8_32019878     ASom    C    T        0      0        2 
   8   chr8_32019878     HCab    C    T        0      0        2 
   8   chr8_32019878     HPrz    C    T        0      0        2 
   8   chr8_32019878     ZBoe    C    T        0      0        2 
   8   chr8_32019878     ZGre    C    T      0.5      1        2 
   8   chr8_32019878     ZHar    C    T        0      0        2 
   8   chr8_32019878   Sample    C    T        0      0        2 
   8   chr8_32022265     AAsi    C    G        0      0        2 
   8   chr8_32022265     AKia    C    G        0      0        2 
   8   chr8_32022265     AOna    C    G        0      0        2 
   8   chr8_32022265     ASom    C    G        0      0        2 
   8   chr8_32022265     HCab    C    G        0      0        2 
   8   chr8_32022265     HPrz    C    G        0      0        2 
   8   chr8_32022265     ZBoe    C    G        1      2        2 
   8   chr8_32022265     ZGre    C    G        0      0        2 
   8   chr8_32022265     ZHar    C    G        0      0        2 
   8   chr8_32022265   Sample    C    G        0      0        2 
   8   chr8_32026552     AAsi    T    C        0      0        2 
   8   chr8_32026552     AKia    T    C        0      0        2 
   8   chr8_32026552     AOna    T    C        0      0        2 
   8   chr8_32026552     ASom    T    C        1      2        2 
   8   chr8_32026552     HCab    T    C        0      0        2 
   8   chr8_32026552     HPrz    T    C        0      0        2 
   8   chr8_32026552     ZBoe    T    C        0      0        2 
   8   chr8_32026552     ZGre    T    C        0      0        2 
   8   chr8_32026552     ZHar    T    C        0      0        2 
   8   chr8_32026552   Sample    T    C        0      0        2 
   8   chr8_32029402     AAsi    C    A        0      0        2 
   8   chr8_32029402     AKia    C    A        0      0        2 
   8   chr8_32029402     AOna    C    A        0      0        2 
   8   chr8_32029402     ASom    C    A        0      0        2 
   8   chr8_32029402     HCab    C    A      0.5      1        2 
   8   chr8_32029402     HPrz    C    A        0      0        2 
   8   chr8_32029402     ZBoe    C    A        0      0        2 
   8   chr8_32029402     ZGre    C    A        0      0        2 
   8   chr8_32029402     ZHar    C    A        0      0        2 
   8   chr8_32029402   Sample    C    A        0      0        2 
   8   chr8_32036327     AAsi    T    C        0      0        2 
   8   chr8_32036327     AKia    T    C        0      0        2 
   8   chr8_32036327     AOna    T    C      0.5      1        2 
   8   chr8_32036327     ASom    T    C        0      0        2 
   8   chr8_32036327     HCab    T    C        0      0        2 
   8   chr8_32036327     HPrz    T    C        0      0        2 
   8   chr8_32036327     ZBoe    T    C        0      0        2 
   8   chr8_32036327     ZGre    T    C        0      0        2 
   8   chr8_32036327     ZHar    T    C        0      0        2 
   8   chr8_32036327   Sample    T    C        0      0        2 
   8   chr8_32042457     AAsi    C    T        0      0        2 
   8   chr8_32042457     AKia    C    T        0      0        2 
   8   chr8_32042457     AOna    C    T        0      0        2 
   8   chr8_32042457     ASom    C    T        0      0        2 
   8   chr8_32042457     HCab    C    T        1      2        2 
   8   chr8_32042457     HPrz    C    T        1      2        2 
   8   chr8_32042457     ZBoe    C    T        0      0        2 
   8   chr8_32042457     ZGre    C    T        0      0        2 
   8   chr8_32042457     ZHar    C    T        0      0        2 
   8   chr8_32042457   Sample    C    T        0      0        2 
   8   chr8_32042976     AAsi    T    C        0      0        2 
   8   chr8_32042976     AKia    T    C        1      2        2 
   8   chr8_32042976     AOna    T    C        1      2        2 
   8   chr8_32042976     ASom    T    C        0      0        2 
   8   chr8_32042976     HCab    T    C        0      0        2 
   8   chr8_32042976     HPrz    T    C        0      0        2 
   8   chr8_32042976     ZBoe    T    C        0      0        2 
   8   chr8_32042976     ZGre    T    C        0      0        2 
   8   chr8_32042976     ZHar    T    C        0      0        2 
   8   chr8_32042976   Sample    T    C        0      0        2 
   8   chr8_32045089     AAsi    A    G      0.5      1        2 
   8   chr8_32045089     AKia    A    G        0      0        2 
   8   chr8_32045089     AOna    A    G        0      0        2 
   8   chr8_32045089     ASom    A    G        0      0        2 
   8   chr8_32045089     HCab    A    G        0      0        2 
   8   chr8_32045089     HPrz    A    G        0      0        2 
   8   chr8_32045089     ZBoe    A    G        0      0        2 
   8   chr8_32045089     ZGre    A    G        0      0        2 
   8   chr8_32045089     ZHar    A    G        0      0        2 
   8   chr8_32045089   Sample    A    G        0      0        2 
   8   chr8_32047747     AAsi    A    C        0      0        2 
   8   chr8_32047747     AKia    A    C        1      2        2 
   8   chr8_32047747     AOna    A    C      0.5      1        2 
   8   chr8_32047747     ASom    A    C        0      0        2 
   8   chr8_32047747     HCab    A    C        0      0        2 
   8   chr8_32047747     HPrz    A    C        0      0        2 
   8   chr8_32047747     ZBoe    A    C        0      0        2 
   8   chr8_32047747     ZGre    A    C        0      0        2 
   8   chr8_32047747     ZHar    A    C        0      0        2 
   8   chr8_32047747   Sample    A    C        0      0        2 
   8   chr8_32051082     AAsi    T    C        0      0        2 
   8   chr8_32051082     AKia    T    C        0      0        2 
   8   chr8_32051082     AOna    T    C      0.5      1        2 
   8   chr8_32051082     ASom    T    C        0      0        2 
   8   chr8_32051082     HCab    T    C        0      0        2 
   8   chr8_32051082     HPrz    T    C        0      0        2 
   8   chr8_32051082     ZBoe    T    C        0      0        2 
   8   chr8_32051082     ZGre    T    C        0      0        2 
   8   chr8_32051082     ZHar    T    C        0      0        2 
   8   chr8_32051082   Sample    T    C        0      0        2 
   8   chr8_32068913     AAsi    C    A        0      0        2 
   8   chr8_32068913     AKia    C    A        0      0        2 
   8   chr8_32068913     AOna    C    A        0      0        2 
   8   chr8_32068913     ASom    C    A        0      0        2 
   8   chr8_32068913     HCab    C    A        0      0        2 
   8   chr8_32068913     HPrz    C    A        0      0        2 
   8   chr8_32068913     ZBoe    C    A        1      2        2 
   8   chr8_32068913     ZGre    C    A        0      0        2 
   8   chr8_32068913     ZHar    C    A        0      0        2 
   8   chr8_32068913   Sample    C    A        0      0        2 
   8   chr8_32071220     AAsi    A    G        0      0        2 
   8   chr8_32071220     AKia    A    G        0      0        2 
   8   chr8_32071220     AOna    A    G        0      0        2 
   8   chr8_32071220     ASom    A    G        0      0        2 
   8   chr8_32071220     HCab    A    G        1      2        2 
   8   chr8_32071220     HPrz    A    G        1      2        2 
   8   chr8_32071220     ZBoe    A    G        0      0        2 
   8   chr8_32071220     ZGre    A    G        0      0        2 
   8   chr8_32071220     ZHar    A    G        0      0        2 
   8   chr8_32071220   Sample    A    G        0      0        2 
   8   chr8_32079394     AAsi    C    T        0      0        2 
   8   chr8_32079394     AKia    C    T        0      0        2 
   8   chr8_32079394     AOna    C    T        0      0        2 
   8   chr8_32079394     ASom    C    T        0      0        2 
   8   chr8_32079394     HCab    C    T        1      2        2 
   8   chr8_32079394     HPrz    C    T        1      2        2 
   8   chr8_32079394     ZBoe    C    T        0      0        2 
   8   chr8_32079394     ZGre    C    T        0      0        2 
   8   chr8_32079394     ZHar    C    T        0      0        2 
   8   chr8_32079394   Sample    C    T        0      0        2 
   8   chr8_32082009     AAsi    G    T        0      0        2 
   8   chr8_32082009     AKia    G    T        0      0        2 
   8   chr8_32082009     AOna    G    T        1      2        2 
   8   chr8_32082009     ASom    G    T        0      0        2 
   8   chr8_32082009     HCab    G    T        0      0        2 
   8   chr8_32082009     HPrz    G    T        0      0        2 
   8   chr8_32082009     ZBoe    G    T        0      0        2 
   8   chr8_32082009     ZGre    G    T        0      0        2 
   8   chr8_32082009     ZHar    G    T        0      0        2 
   8   chr8_32082009   Sample    G    T        0      0        2 
   8   chr8_32083499     AAsi    C    G        1      2        2 
   8   chr8_32083499     AKia    C    G        0      0        2 
   8   chr8_32083499     AOna    C    G        0      0        2 
   8   chr8_32083499     ASom    C    G        1      2        2 
   8   chr8_32083499     HCab    C    G        0      0        2 
   8   chr8_32083499     HPrz    C    G        0      0        2 
   8   chr8_32083499     ZBoe    C    G        0      0        2 
   8   chr8_32083499     ZGre    C    G        0      0        2 
   8   chr8_32083499     ZHar    C    G        0      0        2 
   8   chr8_32083499   Sample    C    G        1      2        2 
   8   chr8_32089951     AAsi    A    G        0      0        2 
   8   chr8_32089951     AKia    A    G        0      0        2 
   8   chr8_32089951     AOna    A    G        0      0        2 
   8   chr8_32089951     ASom    A    G        0      0        2 
   8   chr8_32089951     HCab    A    G        0      0        2 
   8   chr8_32089951     HPrz    A    G      0.5      1        2 
   8   chr8_32089951     ZBoe    A    G        0      0        2 
   8   chr8_32089951     ZGre    A    G        0      0        2 
   8   chr8_32089951     ZHar    A    G        0      0        2 
   8   chr8_32089951   Sample    A    G        0      0        2 
   8   chr8_32094567     AAsi    T    C        0      0        2 
   8   chr8_32094567     AKia    T    C        0      0        2 
   8   chr8_32094567     AOna    T    C        1      2        2 
   8   chr8_32094567     ASom    T    C        0      0        2 
   8   chr8_32094567     HCab    T    C        0      0        2 
   8   chr8_32094567     HPrz    T    C        0      0        2 
   8   chr8_32094567     ZBoe    T    C        0      0        2 
   8   chr8_32094567     ZGre    T    C        0      0        2 
   8   chr8_32094567     ZHar    T    C        0      0        2 
   8   chr8_32094567   Sample    T    C        0      0        2 
   8   chr8_32103132     AAsi    G    A        1      2        2 
   8   chr8_32103132     AKia    G    A        0      0        2 
   8   chr8_32103132     AOna    G    A        0      0        2 
   8   chr8_32103132     ASom    G    A        1      2        2 
   8   chr8_32103132     HCab    G    A        0      0        2 
   8   chr8_32103132     HPrz    G    A        0      0        2 
   8   chr8_32103132     ZBoe    G    A        0      0        2 
   8   chr8_32103132     ZGre    G    A        0      0        2 
   8   chr8_32103132     ZHar    G    A        0      0        2 
   8   chr8_32103132   Sample    G    A        1      2        2 
   8   chr8_32122939     AAsi    C    G        0      0        2 
   8   chr8_32122939     AKia    C    G        0      0        2 
   8   chr8_32122939     AOna    C    G        0      0        2 
   8   chr8_32122939     ASom    C    G        0      0        2 
   8   chr8_32122939     HCab    C    G      0.5      1        2 
   8   chr8_32122939     HPrz    C    G        0      0        2 
   8   chr8_32122939     ZBoe    C    G        0      0        2 
   8   chr8_32122939     ZGre    C    G        0      0        2 
   8   chr8_32122939     ZHar    C    G        0      0        2 
   8   chr8_32122939   Sample    C    G        0      0        2 
   8   chr8_32124310     AAsi    T    C        0      0        2 
   8   chr8_32124310     AKia    T    C        0      0        2 
   8   chr8_32124310     AOna    T    C        0      0        2 
   8   chr8_32124310     ASom    T    C        0      0        2 
   8   chr8_32124310     HCab    T    C        1      2        2 
   8   chr8_32124310     HPrz    T    C        1      2        2 
   8   chr8_32124310     ZBoe    T    C        0      0        2 
   8   chr8_32124310     ZGre    T    C        0      0        2 
   8   chr8_32124310     ZHar    T    C        0      0        2 
   8   chr8_32124310   Sample    T    C        0      0        2 
   8   chr8_32129637     AAsi    C    A        0      0        2 
   8   chr8_32129637     AKia    C    A        0      0        2 
   8   chr8_32129637     AOna    C    A        0      0        2 
   8   chr8_32129637     ASom    C    A        0      0        2 
   8   chr8_32129637     HCab    C    A      0.5      1        2 
   8   chr8_32129637     HPrz    C    A        0      0        2 
   8   chr8_32129637     ZBoe    C    A        0      0        2 
   8   chr8_32129637     ZGre    C    A        0      0        2 
   8   chr8_32129637     ZHar    C    A        0      0        2 
   8   chr8_32129637   Sample    C    A        0      0        2 
   8   chr8_32135507     AAsi    C    A        0      0        2 
   8   chr8_32135507     AKia    C    A        0      0        2 
   8   chr8_32135507     AOna    C    A        0      0        2 
   8   chr8_32135507     ASom    C    A        1      2        2 
   8   chr8_32135507     HCab    C    A        0      0        2 
   8   chr8_32135507     HPrz    C    A        0      0        2 
   8   chr8_32135507     ZBoe    C    A        0      0        2 
   8   chr8_32135507     ZGre    C    A        0      0        2 
   8   chr8_32135507     ZHar    C    A        0      0        2 
   8   chr8_32135507   Sample    C    A        0      0        2 
   8   chr8_32155128     AAsi    T    G        0      0        2 
   8   chr8_32155128     AKia    T    G        0      0        2 
   8   chr8_32155128     AOna    T    G        0      0        2 
   8   chr8_32155128     ASom    T    G        0      0        2 
   8   chr8_32155128     HCab    T    G        0      0        2 
   8   chr8_32155128     HPrz    T    G        0      0        2 
   8   chr8_32155128     ZBoe    T    G        0      0        2 
   8   chr8_32155128     ZGre    T    G        0      0        2 
   8   chr8_32155128     ZHar    T    G        1      2        2 
   8   chr8_32155128   Sample    T    G        0      0        2 
   8   chr8_32155483     AAsi    G    A        0      0        2 
   8   chr8_32155483     AKia    G    A        0      0        2 
   8   chr8_32155483     AOna    G    A        0      0        2 
   8   chr8_32155483     ASom    G    A        0      0        2 
   8   chr8_32155483     HCab    G    A        1      2        2 
   8   chr8_32155483     HPrz    G    A        1      2        2 
   8   chr8_32155483     ZBoe    G    A        0      0        2 
   8   chr8_32155483     ZGre    G    A        0      0        2 
   8   chr8_32155483     ZHar    G    A        0      0        2 
   8   chr8_32155483   Sample    G    A        0      0        2 
   8   chr8_32155526     AAsi    G    A        0      0        2 
   8   chr8_32155526     AKia    G    A        1      2        2 
   8   chr8_32155526     AOna    G    A        1      2        2 
   8   chr8_32155526     ASom    G    A        0      0        2 
   8   chr8_32155526     HCab    G    A        0      0        2 
   8   chr8_32155526     HPrz    G    A        0      0        2 
   8   chr8_32155526     ZBoe    G    A        0      0        2 
   8   chr8_32155526     ZGre    G    A        0      0        2 
   8   chr8_32155526     ZHar    G    A        0      0        2 
   8   chr8_32155526   Sample    G    A        0      0        2 
   8   chr8_32159049     AAsi    C    T        0      0        2 
   8   chr8_32159049     AKia    C    T        0      0        2 
   8   chr8_32159049     AOna    C    T        1      2        2 
   8   chr8_32159049     ASom    C    T        0      0        2 
   8   chr8_32159049     HCab    C    T        0      0        2 
   8   chr8_32159049     HPrz    C    T        0      0        2 
   8   chr8_32159049     ZBoe    C    T        0      0        2 
   8   chr8_32159049     ZGre    C    T        0      0        2 
   8   chr8_32159049     ZHar    C    T        0      0        2 
   8   chr8_32159049   Sample    C    T        0      0        2 
   8   chr8_32160417     AAsi    C    T        0      0        2 
   8   chr8_32160417     AKia    C    T        0      0        2 
   8   chr8_32160417     AOna    C    T        0      0        2 
   8   chr8_32160417     ASom    C    T        0      0        2 
   8   chr8_32160417     HCab    C    T        1      2        2 
   8   chr8_32160417     HPrz    C    T        1      2        2 
   8   chr8_32160417     ZBoe    C    T        0      0        2 
   8   chr8_32160417     ZGre    C    T        0      0        2 
   8   chr8_32160417     ZHar    C    T        0      0        2 
   8   chr8_32160417   Sample    C    T        0      0        2 
   8   chr8_32164828     AAsi    A    C        0      0        2 
   8   chr8_32164828     AKia    A    C        0      0        2 
   8   chr8_32164828     AOna    A    C        0      0        2 
   8   chr8_32164828     ASom    A    C        0      0        2 
   8   chr8_32164828     HCab    A    C        1      2        2 
   8   chr8_32164828     HPrz    A    C        1      2        2 
   8   chr8_32164828     ZBoe    A    C        0      0        2 
   8   chr8_32164828     ZGre    A    C        0      0        2 
   8   chr8_32164828     ZHar    A    C        0      0        2 
   8   chr8_32164828   Sample    A    C        0      0        2 
   8   chr8_32165802     AAsi    T    C        0      0        2 
   8   chr8_32165802     AKia    T    C        0      0        2 
   8   chr8_32165802     AOna    T    C      0.5      1        2 
   8   chr8_32165802     ASom    T    C        0      0        2 
   8   chr8_32165802     HCab    T    C        0      0        2 
   8   chr8_32165802     HPrz    T    C        0      0        2 
   8   chr8_32165802     ZBoe    T    C        0      0        2 
   8   chr8_32165802     ZGre    T    C        0      0        2 
   8   chr8_32165802     ZHar    T    C        0      0        2 
   8   chr8_32165802   Sample    T    C        0      0        2 
   8   chr8_32170231     AAsi    T    C        0      0        2 
   8   chr8_32170231     AKia    T    C        0      0        2 
   8   chr8_32170231     AOna    T    C        0      0        2 
   8   chr8_32170231     ASom    T    C        0      0        2 
   8   chr8_32170231     HCab    T    C        1      2        2 
   8   chr8_32170231     HPrz    T    C        1      2        2 
   8   chr8_32170231     ZBoe    T    C        0      0        2 
   8   chr8_32170231     ZGre    T    C        0      0        2 
   8   chr8_32170231     ZHar    T    C        0      0        2 
   8   chr8_32170231   Sample    T    C        0      0        2 
   8   chr8_32173606     AAsi    C    T        0      0        2 
   8   chr8_32173606     AKia    C    T        0      0        2 
   8   chr8_32173606     AOna    C    T        0      0        2 
   8   chr8_32173606     ASom    C    T        0      0        2 
   8   chr8_32173606     HCab    C    T        0      0        2 
   8   chr8_32173606     HPrz    C    T        0      0        2 
   8   chr8_32173606     ZBoe    C    T        0      0        2 
   8   chr8_32173606     ZGre    C    T        0      0        2 
   8   chr8_32173606     ZHar    C    T        1      2        2 
   8   chr8_32173606   Sample    C    T        0      0        2 
   8   chr8_32175436     AAsi    C    A        0      0        2 
   8   chr8_32175436     AKia    C    A        1      2        2 
   8   chr8_32175436     AOna    C    A        0      0        2 
   8   chr8_32175436     ASom    C    A        0      0        2 
   8   chr8_32175436     HCab    C    A        0      0        2 
   8   chr8_32175436     HPrz    C    A        0      0        2 
   8   chr8_32175436     ZBoe    C    A        0      0        2 
   8   chr8_32175436     ZGre    C    A        0      0        2 
   8   chr8_32175436     ZHar    C    A        0      0        2 
   8   chr8_32175436   Sample    C    A        0      0        2 
   8   chr8_32175683     AAsi    A    G        0      0        2 
   8   chr8_32175683     AKia    A    G        0      0        2 
   8   chr8_32175683     AOna    A    G        0      0        2 
   8   chr8_32175683     ASom    A    G        0      0        2 
   8   chr8_32175683     HCab    A    G        0      0        2 
   8   chr8_32175683     HPrz    A    G      0.5      1        2 
   8   chr8_32175683     ZBoe    A    G        0      0        2 
   8   chr8_32175683     ZGre    A    G        0      0        2 
   8   chr8_32175683     ZHar    A    G        0      0        2 
   8   chr8_32175683   Sample    A    G        0      0        2 
   8   chr8_32177477     AAsi    C    A        0      0        2 
   8   chr8_32177477     AKia    C    A        0      0        2 
   8   chr8_32177477     AOna    C    A        0      0        2 
   8   chr8_32177477     ASom    C    A        0      0        2 
   8   chr8_32177477     HCab    C    A        0      0        2 
   8   chr8_32177477     HPrz    C    A        0      0        2 
   8   chr8_32177477     ZBoe    C    A        0      0        2 
   8   chr8_32177477     ZGre    C    A        1      2        2 
   8   chr8_32177477     ZHar    C    A        0      0        2 
   8   chr8_32177477   Sample    C    A        0      0        2 
   8   chr8_32179284     AAsi    G    A        0      0        2 
   8   chr8_32179284     AKia    G    A        0      0        2 
   8   chr8_32179284     AOna    G    A        0      0        2 
   8   chr8_32179284     ASom    G    A        0      0        2 
   8   chr8_32179284     HCab    G    A        1      2        2 
   8   chr8_32179284     HPrz    G    A        1      2        2 
   8   chr8_32179284     ZBoe    G    A        0      0        2 
   8   chr8_32179284     ZGre    G    A        0      0        2 
   8   chr8_32179284     ZHar    G    A        0      0        2 
   8   chr8_32179284   Sample    G    A        0      0        2 
   8   chr8_32196299     AAsi    C    T        0      0        2 
   8   chr8_32196299     AKia    C    T        0      0        2 
   8   chr8_32196299     AOna    C    T        0      0        2 
   8   chr8_32196299     ASom    C    T        0      0        2 
   8   chr8_32196299     HCab    C    T      0.5      1        2 
   8   chr8_32196299     HPrz    C    T        0      0        2 
   8   chr8_32196299     ZBoe    C    T        0      0        2 
   8   chr8_32196299     ZGre    C    T        0      0        2 
   8   chr8_32196299     ZHar    C    T        0      0        2 
   8   chr8_32196299   Sample    C    T        0      0        2 
   8   chr8_32201195     AAsi    T    C        0      0        2 
   8   chr8_32201195     AKia    T    C        0      0        2 
   8   chr8_32201195     AOna    T    C        0      0        2 
   8   chr8_32201195     ASom    T    C        1      2        2 
   8   chr8_32201195     HCab    T    C        0      0        2 
   8   chr8_32201195     HPrz    T    C        0      0        2 
   8   chr8_32201195     ZBoe    T    C        0      0        2 
   8   chr8_32201195     ZGre    T    C        0      0        2 
   8   chr8_32201195     ZHar    T    C        0      0        2 
   8   chr8_32201195   Sample    T    C        0      0        2 
   8   chr8_32236300     AAsi    G    A        0      0        2 
   8   chr8_32236300     AKia    G    A        0      0        2 
   8   chr8_32236300     AOna    G    A        0      0        2 
   8   chr8_32236300     ASom    G    A        0      0        2 
   8   chr8_32236300     HCab    G    A        1      2        2 
   8   chr8_32236300     HPrz    G    A        1      2        2 
   8   chr8_32236300     ZBoe    G    A        0      0        2 
   8   chr8_32236300     ZGre    G    A        0      0        2 
   8   chr8_32236300     ZHar    G    A        0      0        2 
   8   chr8_32236300   Sample    G    A        0      0        2 
   8   chr8_32240028     AAsi    T    C        0      0        2 
   8   chr8_32240028     AKia    T    C        0      0        2 
   8   chr8_32240028     AOna    T    C        0      0        2 
   8   chr8_32240028     ASom    T    C        0      0        2 
   8   chr8_32240028     HCab    T    C        0      0        2 
   8   chr8_32240028     HPrz    T    C        0      0        2 
   8   chr8_32240028     ZBoe    T    C      0.5      1        2 
   8   chr8_32240028     ZGre    T    C        1      2        2 
   8   chr8_32240028     ZHar    T    C        0      0        2 
   8   chr8_32240028   Sample    T    C        0      0        2 
   8   chr8_32240704     AAsi    A    C        0      0        2 
   8   chr8_32240704     AKia    A    C        1      2        2 
   8   chr8_32240704     AOna    A    C        0      0        2 
   8   chr8_32240704     ASom    A    C        0      0        2 
   8   chr8_32240704     HCab    A    C        0      0        2 
   8   chr8_32240704     HPrz    A    C        0      0        2 
   8   chr8_32240704     ZBoe    A    C        0      0        2 
   8   chr8_32240704     ZGre    A    C        0      0        2 
   8   chr8_32240704     ZHar    A    C        0      0        2 
   8   chr8_32240704   Sample    A    C        0      0        2 
   8   chr8_32252528     AAsi    C    T        1      2        2 
   8   chr8_32252528     AKia    C    T        0      0        2 
   8   chr8_32252528     AOna    C    T        0      0        2 
   8   chr8_32252528     ASom    C    T        0      0        2 
   8   chr8_32252528     HCab    C    T        0      0        2 
   8   chr8_32252528     HPrz    C    T        0      0        2 
   8   chr8_32252528     ZBoe    C    T        0      0        2 
   8   chr8_32252528     ZGre    C    T        0      0        2 
   8   chr8_32252528     ZHar    C    T        0      0        2 
   8   chr8_32252528   Sample    C    T        0      0        2 
   8   chr8_32259208     AAsi    C    A        0      0        2 
   8   chr8_32259208     AKia    C    A        0      0        2 
   8   chr8_32259208     AOna    C    A        0      0        2 
   8   chr8_32259208     ASom    C    A        1      2        2 
   8   chr8_32259208     HCab    C    A        0      0        2 
   8   chr8_32259208     HPrz    C    A        0      0        2 
   8   chr8_32259208     ZBoe    C    A        0      0        2 
   8   chr8_32259208     ZGre    C    A        0      0        2 
   8   chr8_32259208     ZHar    C    A        0      0        2 
   8   chr8_32259208   Sample    C    A        0      0        2 
   8   chr8_32260738     AAsi    G    A        0      0        2 
   8   chr8_32260738     AKia    G    A        1      2        2 
   8   chr8_32260738     AOna    G    A      0.5      1        2 
   8   chr8_32260738     ASom    G    A        0      0        2 
   8   chr8_32260738     HCab    G    A        0      0        2 
   8   chr8_32260738     HPrz    G    A        0      0        2 
   8   chr8_32260738     ZBoe    G    A        0      0        2 
   8   chr8_32260738     ZGre    G    A        0      0        2 
   8   chr8_32260738     ZHar    G    A        0      0        2 
   8   chr8_32260738   Sample    G    A        0      0        2 
   8   chr8_32267126     AAsi    A    G      0.5      1        2 
   8   chr8_32267126     AKia    A    G        0      0        2 
   8   chr8_32267126     AOna    A    G        0      0        2 
   8   chr8_32267126     ASom    A    G        0      0        2 
   8   chr8_32267126     HCab    A    G        0      0        2 
   8   chr8_32267126     HPrz    A    G        0      0        2 
   8   chr8_32267126     ZBoe    A    G        0      0        2 
   8   chr8_32267126     ZGre    A    G        0      0        2 
   8   chr8_32267126     ZHar    A    G        0      0        2 
   8   chr8_32267126   Sample    A    G        0      0        2 
   8   chr8_32271383     AAsi    T    C        0      0        2 
   8   chr8_32271383     AKia    T    C        0      0        2 
   8   chr8_32271383     AOna    T    C        0      0        2 
   8   chr8_32271383     ASom    T    C      0.5      1        2 
   8   chr8_32271383     HCab    T    C        0      0        2 
   8   chr8_32271383     HPrz    T    C        0      0        2 
   8   chr8_32271383     ZBoe    T    C        0      0        2 
   8   chr8_32271383     ZGre    T    C        0      0        2 
   8   chr8_32271383     ZHar    T    C        0      0        2 
   8   chr8_32271383   Sample    T    C        0      0        2 
   8   chr8_32282660     AAsi    G    C        0      0        2 
   8   chr8_32282660     AKia    G    C        0      0        2 
   8   chr8_32282660     AOna    G    C        1      2        2 
   8   chr8_32282660     ASom    G    C        0      0        2 
   8   chr8_32282660     HCab    G    C        0      0        2 
   8   chr8_32282660     HPrz    G    C        0      0        2 
   8   chr8_32282660     ZBoe    G    C        0      0        2 
   8   chr8_32282660     ZGre    G    C        0      0        2 
   8   chr8_32282660     ZHar    G    C        0      0        2 
   8   chr8_32282660   Sample    G    C        0      0        2 
   8   chr8_32283488     AAsi    T    G        0      0        2 
   8   chr8_32283488     AKia    T    G        0      0        2 
   8   chr8_32283488     AOna    T    G        0      0        2 
   8   chr8_32283488     ASom    T    G        0      0        2 
   8   chr8_32283488     HCab    T    G        1      2        2 
   8   chr8_32283488     HPrz    T    G        1      2        2 
   8   chr8_32283488     ZBoe    T    G        0      0        2 
   8   chr8_32283488     ZGre    T    G        0      0        2 
   8   chr8_32283488     ZHar    T    G        0      0        2 
   8   chr8_32283488   Sample    T    G        0      0        2 
   8   chr8_32288920     AAsi    A    T        0      0        2 
   8   chr8_32288920     AKia    A    T        0      0        2 
   8   chr8_32288920     AOna    A    T        0      0        2 
   8   chr8_32288920     ASom    A    T        0      0        2 
   8   chr8_32288920     HCab    A    T        0      0        2 
   8   chr8_32288920     HPrz    A    T        0      0        2 
   8   chr8_32288920     ZBoe    A    T      0.5      1        2 
   8   chr8_32288920     ZGre    A    T        0      0        2 
   8   chr8_32288920     ZHar    A    T        0      0        2 
   8   chr8_32288920   Sample    A    T        0      0        2 
   8   chr8_32294123     AAsi    C    T        1      2        2 
   8   chr8_32294123     AKia    C    T        0      0        2 
   8   chr8_32294123     AOna    C    T        1      2        2 
   8   chr8_32294123     ASom    C    T        1      2        2 
   8   chr8_32294123     HCab    C    T        0      0        2 
   8   chr8_32294123     HPrz    C    T        0      0        2 
   8   chr8_32294123     ZBoe    C    T        0      0        2 
   8   chr8_32294123     ZGre    C    T        0      0        2 
   8   chr8_32294123     ZHar    C    T        0      0        2 
   8   chr8_32294123   Sample    C    T        1      2        2 
   8   chr8_32294524     AAsi    G    A        0      0        2 
   8   chr8_32294524     AKia    G    A        1      2        2 
   8   chr8_32294524     AOna    G    A        1      2        2 
   8   chr8_32294524     ASom    G    A        0      0        2 
   8   chr8_32294524     HCab    G    A        0      0        2 
   8   chr8_32294524     HPrz    G    A        0      0        2 
   8   chr8_32294524     ZBoe    G    A        0      0        2 
   8   chr8_32294524     ZGre    G    A        0      0        2 
   8   chr8_32294524     ZHar    G    A        0      0        2 
   8   chr8_32294524   Sample    G    A        0      0        2 
   8   chr8_32294903     AAsi    A    C        0      0        2 
   8   chr8_32294903     AKia    A    C        0      0        2 
   8   chr8_32294903     AOna    A    C        0      0        2 
   8   chr8_32294903     ASom    A    C        0      0        2 
   8   chr8_32294903     HCab    A    C        0      0        2 
   8   chr8_32294903     HPrz    A    C        0      0        2 
   8   chr8_32294903     ZBoe    A    C      0.5      1        2 
   8   chr8_32294903     ZGre    A    C        0      0        2 
   8   chr8_32294903     ZHar    A    C        0      0        2 
   8   chr8_32294903   Sample    A    C        0      0        2 
   8   chr8_32300013     AAsi    G    A        0      0        2 
   8   chr8_32300013     AKia    G    A        0      0        2 
   8   chr8_32300013     AOna    G    A        0      0        2 
   8   chr8_32300013     ASom    G    A      0.5      1        2 
   8   chr8_32300013     HCab    G    A        0      0        2 
   8   chr8_32300013     HPrz    G    A        0      0        2 
   8   chr8_32300013     ZBoe    G    A        0      0        2 
   8   chr8_32300013     ZGre    G    A        0      0        2 
   8   chr8_32300013     ZHar    G    A        0      0        2 
   8   chr8_32300013   Sample    G    A        0      0        2 
   8   chr8_32306956     AAsi    T    C        0      0        2 
   8   chr8_32306956     AKia    T    C        0      0        2 
   8   chr8_32306956     AOna    T    C        0      0        2 
   8   chr8_32306956     ASom    T    C        0      0        2 
   8   chr8_32306956     HCab    T    C        0      0        2 
   8   chr8_32306956     HPrz    T    C        0      0        2 
   8   chr8_32306956     ZBoe    T    C        0      0        2 
   8   chr8_32306956     ZGre    T    C        1      2        2 
   8   chr8_32306956     ZHar    T    C        0      0        2 
   8   chr8_32306956   Sample    T    C        0      0        2 
   8   chr8_32320976     AAsi    A    G        0      0        2 
   8   chr8_32320976     AKia    A    G        0      0        2 
   8   chr8_32320976     AOna    A    G        0      0        2 
   8   chr8_32320976     ASom    A    G        0      0        2 
   8   chr8_32320976     HCab    A    G        0      0        2 
   8   chr8_32320976     HPrz    A    G        0      0        2 
   8   chr8_32320976     ZBoe    A    G        0      0        2 
   8   chr8_32320976     ZGre    A    G        0      0        2 
   8   chr8_32320976     ZHar    A    G        1      2        2 
   8   chr8_32320976   Sample    A    G        0      0        2 
   8   chr8_32323181     AAsi    C    T        0      0        2 
   8   chr8_32323181     AKia    C    T        0      0        2 
   8   chr8_32323181     AOna    C    T        0      0        2 
   8   chr8_32323181     ASom    C    T        0      0        2 
   8   chr8_32323181     HCab    C    T        0      0        2 
   8   chr8_32323181     HPrz    C    T        0      0        2 
   8   chr8_32323181     ZBoe    C    T        1      2        2 
   8   chr8_32323181     ZGre    C    T        0      0        2 
   8   chr8_32323181     ZHar    C    T        0      0        2 
   8   chr8_32323181   Sample    C    T        0      0        2 
   8   chr8_32323418     AAsi    C    G        0      0        2 
   8   chr8_32323418     AKia    C    G        1      2        2 
   8   chr8_32323418     AOna    C    G        1      2        2 
   8   chr8_32323418     ASom    C    G        0      0        2 
   8   chr8_32323418     HCab    C    G        0      0        2 
   8   chr8_32323418     HPrz    C    G        0      0        2 
   8   chr8_32323418     ZBoe    C    G      0.5      1        2 
   8   chr8_32323418     ZGre    C    G        1      2        2 
   8   chr8_32323418     ZHar    C    G        0      0        2 
   8   chr8_32323418   Sample    C    G        0      0        2 
   8   chr8_32323556     AAsi    T    C        0      0        2 
   8   chr8_32323556     AKia    T    C        0      0        2 
   8   chr8_32323556     AOna    T    C        0      0        2 
   8   chr8_32323556     ASom    T    C        0      0        2 
   8   chr8_32323556     HCab    T    C        0      0        2 
   8   chr8_32323556     HPrz    T    C        0      0        2 
   8   chr8_32323556     ZBoe    T    C      0.5      1        2 
   8   chr8_32323556     ZGre    T    C        0      0        2 
   8   chr8_32323556     ZHar    T    C        0      0        2 
   8   chr8_32323556   Sample    T    C        0      0        2 
   8   chr8_32324044     AAsi    G    T        0      0        2 
   8   chr8_32324044     AKia    G    T        0      0        2 
   8   chr8_32324044     AOna    G    T        0      0        2 
   8   chr8_32324044     ASom    G    T        0      0        2 
   8   chr8_32324044     HCab    G    T        1      2        2 
   8   chr8_32324044     HPrz    G    T        1      2        2 
   8   chr8_32324044     ZBoe    G    T        0      0        2 
   8   chr8_32324044     ZGre    G    T        0      0        2 
   8   chr8_32324044     ZHar    G    T        0      0        2 
   8   chr8_32324044   Sample    G    T        0      0        2 
   8   chr8_32327502     AAsi    T    G        0      0        2 
   8   chr8_32327502     AKia    T    G        0      0        2 
   8   chr8_32327502     AOna    T    G        0      0        2 
   8   chr8_32327502     ASom    T    G        0      0        2 
   8   chr8_32327502     HCab    T    G        0      0        2 
   8   chr8_32327502     HPrz    T    G        0      0        2 
   8   chr8_32327502     ZBoe    T    G        0      0        2 
   8   chr8_32327502     ZGre    T    G        0      0        2 
   8   chr8_32327502     ZHar    T    G        1      2        2 
   8   chr8_32327502   Sample    T    G        0      0        2 
   8   chr8_32333880     AAsi    A    G        1      2        2 
   8   chr8_32333880     AKia    A    G        0      0        2 
   8   chr8_32333880     AOna    A    G        0      0        2 
   8   chr8_32333880     ASom    A    G        1      2        2 
   8   chr8_32333880     HCab    A    G        1      2        2 
   8   chr8_32333880     HPrz    A    G        1      2        2 
   8   chr8_32333880     ZBoe    A    G        0      0        2 
   8   chr8_32333880     ZGre    A    G        0      0        2 
   8   chr8_32333880     ZHar    A    G        0      0        2 
   8   chr8_32333880   Sample    A    G        1      2        2 
   8   chr8_32362380     AAsi    A    C        0      0        2 
   8   chr8_32362380     AKia    A    C        0      0        2 
   8   chr8_32362380     AOna    A    C        0      0        2 
   8   chr8_32362380     ASom    A    C        0      0        2 
   8   chr8_32362380     HCab    A    C        0      0        2 
   8   chr8_32362380     HPrz    A    C        0      0        2 
   8   chr8_32362380     ZBoe    A    C        0      0        2 
   8   chr8_32362380     ZGre    A    C        1      2        2 
   8   chr8_32362380     ZHar    A    C        0      0        2 
   8   chr8_32362380   Sample    A    C        0      0        2 
   8   chr8_32365217     AAsi    C    A        0      0        2 
   8   chr8_32365217     AKia    C    A        0      0        2 
   8   chr8_32365217     AOna    C    A        0      0        2 
   8   chr8_32365217     ASom    C    A        0      0        2 
   8   chr8_32365217     HCab    C    A        0      0        2 
   8   chr8_32365217     HPrz    C    A        0      0        2 
   8   chr8_32365217     ZBoe    C    A      0.5      1        2 
   8   chr8_32365217     ZGre    C    A        0      0        2 
   8   chr8_32365217     ZHar    C    A        0      0        2 
   8   chr8_32365217   Sample    C    A        0      0        2 
   8   chr8_32367571     AAsi    T    C        1      2        2 
   8   chr8_32367571     AKia    T    C        0      0        2 
   8   chr8_32367571     AOna    T    C        0      0        2 
   8   chr8_32367571     ASom    T    C        1      2        2 
   8   chr8_32367571     HCab    T    C        0      0        2 
   8   chr8_32367571     HPrz    T    C        0      0        2 
   8   chr8_32367571     ZBoe    T    C        0      0        2 
   8   chr8_32367571     ZGre    T    C        0      0        2 
   8   chr8_32367571     ZHar    T    C        0      0        2 
   8   chr8_32367571   Sample    T    C        1      2        2 
   8   chr8_32369481     AAsi    G    C      0.5      1        2 
   8   chr8_32369481     AKia    G    C        0      0        2 
   8   chr8_32369481     AOna    G    C        0      0        2 
   8   chr8_32369481     ASom    G    C        0      0        2 
   8   chr8_32369481     HCab    G    C        0      0        2 
   8   chr8_32369481     HPrz    G    C        0      0        2 
   8   chr8_32369481     ZBoe    G    C        0      0        2 
   8   chr8_32369481     ZGre    G    C        0      0        2 
   8   chr8_32369481     ZHar    G    C        0      0        2 
   8   chr8_32369481   Sample    G    C        1      2        2 
   8   chr8_32369835     AAsi    G    A      0.5      1        2 
   8   chr8_32369835     AKia    G    A        0      0        2 
   8   chr8_32369835     AOna    G    A        0      0        2 
   8   chr8_32369835     ASom    G    A        0      0        2 
   8   chr8_32369835     HCab    G    A        0      0        2 
   8   chr8_32369835     HPrz    G    A        0      0        2 
   8   chr8_32369835     ZBoe    G    A        0      0        2 
   8   chr8_32369835     ZGre    G    A        0      0        2 
   8   chr8_32369835     ZHar    G    A        0      0        2 
   8   chr8_32369835   Sample    G    A        0      0        2 
   8   chr8_32370914     AAsi    T    G        0      0        2 
   8   chr8_32370914     AKia    T    G        0      0        2 
   8   chr8_32370914     AOna    T    G        0      0        2 
   8   chr8_32370914     ASom    T    G        0      0        2 
   8   chr8_32370914     HCab    T    G        1      2        2 
   8   chr8_32370914     HPrz    T    G        1      2        2 
   8   chr8_32370914     ZBoe    T    G        0      0        2 
   8   chr8_32370914     ZGre    T    G        0      0        2 
   8   chr8_32370914     ZHar    T    G        0      0        2 
   8   chr8_32370914   Sample    T    G        0      0        2 
   8   chr8_32371857     AAsi    C    G        0      0        2 
   8   chr8_32371857     AKia    C    G        0      0        2 
   8   chr8_32371857     AOna    C    G        0      0        2 
   8   chr8_32371857     ASom    C    G        0      0        2 
   8   chr8_32371857     HCab    C    G        0      0        2 
   8   chr8_32371857     HPrz    C    G        0      0        2 
   8   chr8_32371857     ZBoe    C    G        0      0        2 
   8   chr8_32371857     ZGre    C    G        0      0        2 
   8   chr8_32371857     ZHar    C    G        1      2        2 
   8   chr8_32371857   Sample    C    G        0      0        2 
   8   chr8_32374372     AAsi    C    T        0      0        2 
   8   chr8_32374372     AKia    C    T        0      0        2 
   8   chr8_32374372     AOna    C    T      0.5      1        2 
   8   chr8_32374372     ASom    C    T        0      0        2 
   8   chr8_32374372     HCab    C    T        0      0        2 
   8   chr8_32374372     HPrz    C    T        0      0        2 
   8   chr8_32374372     ZBoe    C    T        0      0        2 
   8   chr8_32374372     ZGre    C    T        0      0        2 
   8   chr8_32374372     ZHar    C    T        0      0        2 
   8   chr8_32374372   Sample    C    T        0      0        2 
   8   chr8_32378008     AAsi    G    A        1      2        2 
   8   chr8_32378008     AKia    G    A        0      0        2 
   8   chr8_32378008     AOna    G    A        0      0        2 
   8   chr8_32378008     ASom    G    A        1      2        2 
   8   chr8_32378008     HCab    G    A        0      0        2 
   8   chr8_32378008     HPrz    G    A        0      0        2 
   8   chr8_32378008     ZBoe    G    A        0      0        2 
   8   chr8_32378008     ZGre    G    A        0      0        2 
   8   chr8_32378008     ZHar    G    A        0      0        2 
   8   chr8_32378008   Sample    G    A        1      2        2 
   8   chr8_32382664     AAsi    T    C        0      0        2 
   8   chr8_32382664     AKia    T    C        0      0        2 
   8   chr8_32382664     AOna    T    C        0      0        2 
   8   chr8_32382664     ASom    T    C        0      0        2 
   8   chr8_32382664     HCab    T    C        1      2        2 
   8   chr8_32382664     HPrz    T    C        1      2        2 
   8   chr8_32382664     ZBoe    T    C        0      0        2 
   8   chr8_32382664     ZGre    T    C        0      0        2 
   8   chr8_32382664     ZHar    T    C        0      0        2 
   8   chr8_32382664   Sample    T    C        0      0        2 
   8   chr8_32382867     AAsi    A    T        0      0        2 
   8   chr8_32382867     AKia    A    T        0      0        2 
   8   chr8_32382867     AOna    A    T        0      0        2 
   8   chr8_32382867     ASom    A    T        0      0        2 
   8   chr8_32382867     HCab    A    T        1      2        2 
   8   chr8_32382867     HPrz    A    T        1      2        2 
   8   chr8_32382867     ZBoe    A    T        0      0        2 
   8   chr8_32382867     ZGre    A    T        0      0        2 
   8   chr8_32382867     ZHar    A    T        0      0        2 
   8   chr8_32382867   Sample    A    T        0      0        2 
   8   chr8_32386364     AAsi    G    C        0      0        2 
   8   chr8_32386364     AKia    G    C        0      0        2 
   8   chr8_32386364     AOna    G    C        0      0        2 
   8   chr8_32386364     ASom    G    C        0      0        2 
   8   chr8_32386364     HCab    G    C        0      0        2 
   8   chr8_32386364     HPrz    G    C        0      0        2 
   8   chr8_32386364     ZBoe    G    C      0.5      1        2 
   8   chr8_32386364     ZGre    G    C        0      0        2 
   8   chr8_32386364     ZHar    G    C        0      0        2 
   8   chr8_32386364   Sample    G    C        0      0        2 
   8   chr8_32387151     AAsi    A    G        1      2        2 
   8   chr8_32387151     AKia    A    G        0      0        2 
   8   chr8_32387151     AOna    A    G        0      0        2 
   8   chr8_32387151     ASom    A    G        1      2        2 
   8   chr8_32387151     HCab    A    G        0      0        2 
   8   chr8_32387151     HPrz    A    G        0      0        2 
   8   chr8_32387151     ZBoe    A    G        0      0        2 
   8   chr8_32387151     ZGre    A    G        0      0        2 
   8   chr8_32387151     ZHar    A    G        0      0        2 
   8   chr8_32387151   Sample    A    G        1      2        2 
   8   chr8_32396100     AAsi    A    G        0      0        2 
   8   chr8_32396100     AKia    A    G        0      0        2 
   8   chr8_32396100     AOna    A    G        0      0        2 
   8   chr8_32396100     ASom    A    G        0      0        2 
   8   chr8_32396100     HCab    A    G        1      2        2 
   8   chr8_32396100     HPrz    A    G        1      2        2 
   8   chr8_32396100     ZBoe    A    G        0      0        2 
   8   chr8_32396100     ZGre    A    G        0      0        2 
   8   chr8_32396100     ZHar    A    G        0      0        2 
   8   chr8_32396100   Sample    A    G        0      0        2 
   8   chr8_32396510     AAsi    A    T        0      0        2 
   8   chr8_32396510     AKia    A    T        0      0        2 
   8   chr8_32396510     AOna    A    T      0.5      1        2 
   8   chr8_32396510     ASom    A    T        0      0        2 
   8   chr8_32396510     HCab    A    T        0      0        2 
   8   chr8_32396510     HPrz    A    T        0      0        2 
   8   chr8_32396510     ZBoe    A    T        0      0        2 
   8   chr8_32396510     ZGre    A    T        0      0        2 
   8   chr8_32396510     ZHar    A    T        0      0        2 
   8   chr8_32396510   Sample    A    T        0      0        2 
   8   chr8_32396550     AAsi    C    A        0      0        2 
   8   chr8_32396550     AKia    C    A        1      2        2 
   8   chr8_32396550     AOna    C    A        0      0        2 
   8   chr8_32396550     ASom    C    A        0      0        2 
   8   chr8_32396550     HCab    C    A        0      0        2 
   8   chr8_32396550     HPrz    C    A        0      0        2 
   8   chr8_32396550     ZBoe    C    A        0      0        2 
   8   chr8_32396550     ZGre    C    A        0      0        2 
   8   chr8_32396550     ZHar    C    A        0      0        2 
   8   chr8_32396550   Sample    C    A        0      0        2 
   8   chr8_32431039     AAsi    C    T        0      0        2 
   8   chr8_32431039     AKia    C    T        0      0        2 
   8   chr8_32431039     AOna    C    T        0      0        2 
   8   chr8_32431039     ASom    C    T        0      0        2 
   8   chr8_32431039     HCab    C    T        1      2        2 
   8   chr8_32431039     HPrz    C    T        1      2        2 
   8   chr8_32431039     ZBoe    C    T        0      0        2 
   8   chr8_32431039     ZGre    C    T        0      0        2 
   8   chr8_32431039     ZHar    C    T        1      2        2 
   8   chr8_32431039   Sample    C    T        0      0        2 
   8   chr8_32440517     AAsi    C    G        0      0        2 
   8   chr8_32440517     AKia    C    G        0      0        2 
   8   chr8_32440517     AOna    C    G        0      0        2 
   8   chr8_32440517     ASom    C    G        0      0        2 
   8   chr8_32440517     HCab    C    G        1      2        2 
   8   chr8_32440517     HPrz    C    G        1      2        2 
   8   chr8_32440517     ZBoe    C    G        0      0        2 
   8   chr8_32440517     ZGre    C    G        0      0        2 
   8   chr8_32440517     ZHar    C    G        0      0        2 
   8   chr8_32440517   Sample    C    G        0      0        2 
   8   chr8_32450838     AAsi    C    T        0      0        2 
   8   chr8_32450838     AKia    C    T        0      0        2 
   8   chr8_32450838     AOna    C    T        0      0        2 
   8   chr8_32450838     ASom    C    T        0      0        2 
   8   chr8_32450838     HCab    C    T        1      2        2 
   8   chr8_32450838     HPrz    C    T        1      2        2 
   8   chr8_32450838     ZBoe    C    T        0      0        2 
   8   chr8_32450838     ZGre    C    T        0      0        2 
   8   chr8_32450838     ZHar    C    T        0      0        2 
   8   chr8_32450838   Sample    C    T        0      0        2 
   8   chr8_32459326     AAsi    G    A        1      2        2 
   8   chr8_32459326     AKia    G    A        0      0        2 
   8   chr8_32459326     AOna    G    A        0      0        2 
   8   chr8_32459326     ASom    G    A        1      2        2 
   8   chr8_32459326     HCab    G    A        0      0        2 
   8   chr8_32459326     HPrz    G    A        0      0        2 
   8   chr8_32459326     ZBoe    G    A        0      0        2 
   8   chr8_32459326     ZGre    G    A        0      0        2 
   8   chr8_32459326     ZHar    G    A        0      0        2 
   8   chr8_32459326   Sample    G    A        1      2        2 
   8   chr8_32462081     AAsi    A    G      0.5      1        2 
   8   chr8_32462081     AKia    A    G        0      0        2 
   8   chr8_32462081     AOna    A    G        0      0        2 
   8   chr8_32462081     ASom    A    G        0      0        2 
   8   chr8_32462081     HCab    A    G        0      0        2 
   8   chr8_32462081     HPrz    A    G        0      0        2 
   8   chr8_32462081     ZBoe    A    G        0      0        2 
   8   chr8_32462081     ZGre    A    G        0      0        2 
   8   chr8_32462081     ZHar    A    G        0      0        2 
   8   chr8_32462081   Sample    A    G        0      0        2 
   8   chr8_32463920     AAsi    A    T        1      2        2 
   8   chr8_32463920     AKia    A    T        0      0        2 
   8   chr8_32463920     AOna    A    T        0      0        2 
   8   chr8_32463920     ASom    A    T        1      2        2 
   8   chr8_32463920     HCab    A    T        0      0        2 
   8   chr8_32463920     HPrz    A    T        0      0        2 
   8   chr8_32463920     ZBoe    A    T        0      0        2 
   8   chr8_32463920     ZGre    A    T        0      0        2 
   8   chr8_32463920     ZHar    A    T        0      0        2 
   8   chr8_32463920   Sample    A    T        1      2        2 
   8   chr8_32465703     AAsi    C    T        0      0        2 
   8   chr8_32465703     AKia    C    T        0      0        2 
   8   chr8_32465703     AOna    C    T        0      0        2 
   8   chr8_32465703     ASom    C    T        0      0        2 
   8   chr8_32465703     HCab    C    T        0      0        2 
   8   chr8_32465703     HPrz    C    T        0      0        2 
   8   chr8_32465703     ZBoe    C    T      0.5      1        2 
   8   chr8_32465703     ZGre    C    T        0      0        2 
   8   chr8_32465703     ZHar    C    T        0      0        2 
   8   chr8_32465703   Sample    C    T        0      0        2 
   8   chr8_32476889     AAsi    T    G        0      0        2 
   8   chr8_32476889     AKia    T    G        1      2        2 
   8   chr8_32476889     AOna    T    G        0      0        2 
   8   chr8_32476889     ASom    T    G        0      0        2 
   8   chr8_32476889     HCab    T    G        0      0        2 
   8   chr8_32476889     HPrz    T    G        0      0        2 
   8   chr8_32476889     ZBoe    T    G        0      0        2 
   8   chr8_32476889     ZGre    T    G        0      0        2 
   8   chr8_32476889     ZHar    T    G        0      0        2 
   8   chr8_32476889   Sample    T    G        0      0        2 
   8   chr8_32481743     AAsi    G    A      0.5      1        2 
   8   chr8_32481743     AKia    G    A        0      0        2 
   8   chr8_32481743     AOna    G    A        0      0        2 
   8   chr8_32481743     ASom    G    A        0      0        2 
   8   chr8_32481743     HCab    G    A        0      0        2 
   8   chr8_32481743     HPrz    G    A        0      0        2 
   8   chr8_32481743     ZBoe    G    A        0      0        2 
   8   chr8_32481743     ZGre    G    A        0      0        2 
   8   chr8_32481743     ZHar    G    A        0      0        2 
   8   chr8_32481743   Sample    G    A        0      0        2 
   8   chr8_32493108     AAsi    A    G      0.5      1        2 
   8   chr8_32493108     AKia    A    G        0      0        2 
   8   chr8_32493108     AOna    A    G        0      0        2 
   8   chr8_32493108     ASom    A    G        0      0        2 
   8   chr8_32493108     HCab    A    G        0      0        2 
   8   chr8_32493108     HPrz    A    G        0      0        2 
   8   chr8_32493108     ZBoe    A    G        0      0        2 
   8   chr8_32493108     ZGre    A    G        0      0        2 
   8   chr8_32493108     ZHar    A    G        0      0        2 
   8   chr8_32493108   Sample    A    G        0      0        2 
   8   chr8_32493264     AAsi    T    C        0      0        2 
   8   chr8_32493264     AKia    T    C        1      2        2 
   8   chr8_32493264     AOna    T    C        1      2        2 
   8   chr8_32493264     ASom    T    C        0      0        2 
   8   chr8_32493264     HCab    T    C        0      0        2 
   8   chr8_32493264     HPrz    T    C        0      0        2 
   8   chr8_32493264     ZBoe    T    C        0      0        2 
   8   chr8_32493264     ZGre    T    C        0      0        2 
   8   chr8_32493264     ZHar    T    C        0      0        2 
   8   chr8_32493264   Sample    T    C        0      0        2 
   8   chr8_32495080     AAsi    C    T        1      2        2 
   8   chr8_32495080     AKia    C    T        0      0        2 
   8   chr8_32495080     AOna    C    T        0      0        2 
   8   chr8_32495080     ASom    C    T        1      2        2 
   8   chr8_32495080     HCab    C    T        0      0        2 
   8   chr8_32495080     HPrz    C    T        0      0        2 
   8   chr8_32495080     ZBoe    C    T        0      0        2 
   8   chr8_32495080     ZGre    C    T        0      0        2 
   8   chr8_32495080     ZHar    C    T        0      0        2 
   8   chr8_32495080   Sample    C    T        1      2        2 
   8   chr8_32499003     AAsi    A    G        1      2        2 
   8   chr8_32499003     AKia    A    G        0      0        2 
   8   chr8_32499003     AOna    A    G        0      0        2 
   8   chr8_32499003     ASom    A    G        1      2        2 
   8   chr8_32499003     HCab    A    G        0      0        2 
   8   chr8_32499003     HPrz    A    G        0      0        2 
   8   chr8_32499003     ZBoe    A    G        0      0        2 
   8   chr8_32499003     ZGre    A    G        0      0        2 
   8   chr8_32499003     ZHar    A    G        0      0        2 
   8   chr8_32499003   Sample    A    G        1      2        2 
   8   chr8_32500073     AAsi    C    T        1      2        2 
   8   chr8_32500073     AKia    C    T        0      0        2 
   8   chr8_32500073     AOna    C    T        0      0        2 
   8   chr8_32500073     ASom    C    T        1      2        2 
   8   chr8_32500073     HCab    C    T        1      2        2 
   8   chr8_32500073     HPrz    C    T        1      2        2 
   8   chr8_32500073     ZBoe    C    T        0      0        2 
   8   chr8_32500073     ZGre    C    T        0      0        2 
   8   chr8_32500073     ZHar    C    T        0      0        2 
   8   chr8_32500073   Sample    C    T        1      2        2 
   8   chr8_32501428     AAsi    T    C        0      0        2 
   8   chr8_32501428     AKia    T    C        0      0        2 
   8   chr8_32501428     AOna    T    C        0      0        2 
   8   chr8_32501428     ASom    T    C        0      0        2 
   8   chr8_32501428     HCab    T    C      0.5      1        2 
   8   chr8_32501428     HPrz    T    C        0      0        2 
   8   chr8_32501428     ZBoe    T    C        0      0        2 
   8   chr8_32501428     ZGre    T    C        0      0        2 
   8   chr8_32501428     ZHar    T    C        0      0        2 
   8   chr8_32501428   Sample    T    C        0      0        2 
   8   chr8_32503304     AAsi    T    C        0      0        2 
   8   chr8_32503304     AKia    T    C        0      0        2 
   8   chr8_32503304     AOna    T    C        0      0        2 
   8   chr8_32503304     ASom    T    C        0      0        2 
   8   chr8_32503304     HCab    T    C        0      0        2 
   8   chr8_32503304     HPrz    T    C        0      0        2 
   8   chr8_32503304     ZBoe    T    C      0.5      1        2 
   8   chr8_32503304     ZGre    T    C        0      0        2 
   8   chr8_32503304     ZHar    T    C        0      0        2 
   8   chr8_32503304   Sample    T    C        0      0        2 
   8   chr8_32503895     AAsi    A    G        0      0        2 
   8   chr8_32503895     AKia    A    G        1      2        2 
   8   chr8_32503895     AOna    A    G        1      2        2 
   8   chr8_32503895     ASom    A    G        0      0        2 
   8   chr8_32503895     HCab    A    G        0      0        2 
   8   chr8_32503895     HPrz    A    G        0      0        2 
   8   chr8_32503895     ZBoe    A    G        0      0        2 
   8   chr8_32503895     ZGre    A    G        0      0        2 
   8   chr8_32503895     ZHar    A    G        0      0        2 
   8   chr8_32503895   Sample    A    G        0      0        2 
   8   chr8_32508261     AAsi    A    G        0      0        2 
   8   chr8_32508261     AKia    A    G        0      0        2 
   8   chr8_32508261     AOna    A    G        0      0        2 
   8   chr8_32508261     ASom    A    G        0      0        2 
   8   chr8_32508261     HCab    A    G        0      0        2 
   8   chr8_32508261     HPrz    A    G        0      0        2 
   8   chr8_32508261     ZBoe    A    G        0      0        2 
   8   chr8_32508261     ZGre    A    G        1      2        2 
   8   chr8_32508261     ZHar    A    G        0      0        2 
   8   chr8_32508261   Sample    A    G        0      0        2 
   8   chr8_32514332     AAsi    T    A        0      0        2 
   8   chr8_32514332     AKia    T    A        0      0        2 
   8   chr8_32514332     AOna    T    A        0      0        2 
   8   chr8_32514332     ASom    T    A        0      0        2 
   8   chr8_32514332     HCab    T    A        1      2        2 
   8   chr8_32514332     HPrz    T    A        1      2        2 
   8   chr8_32514332     ZBoe    T    A        0      0        2 
   8   chr8_32514332     ZGre    T    A        0      0        2 
   8   chr8_32514332     ZHar    T    A        0      0        2 
   8   chr8_32514332   Sample    T    A        0      0        2 
   8   chr8_32515196     AAsi    G    A        0      0        2 
   8   chr8_32515196     AKia    G    A        0      0        2 
   8   chr8_32515196     AOna    G    A        0      0        2 
   8   chr8_32515196     ASom    G    A        0      0        2 
   8   chr8_32515196     HCab    G    A        1      2        2 
   8   chr8_32515196     HPrz    G    A        1      2        2 
   8   chr8_32515196     ZBoe    G    A        0      0        2 
   8   chr8_32515196     ZGre    G    A        0      0        2 
   8   chr8_32515196     ZHar    G    A        0      0        2 
   8   chr8_32515196   Sample    G    A        0      0        2 
   8   chr8_32516096     AAsi    C    A        0      0        2 
   8   chr8_32516096     AKia    C    A        0      0        2 
   8   chr8_32516096     AOna    C    A        0      0        2 
   8   chr8_32516096     ASom    C    A        0      0        2 
   8   chr8_32516096     HCab    C    A        0      0        2 
   8   chr8_32516096     HPrz    C    A        0      0        2 
   8   chr8_32516096     ZBoe    C    A        0      0        2 
   8   chr8_32516096     ZGre    C    A        0      0        2 
   8   chr8_32516096     ZHar    C    A        1      2        2 
   8   chr8_32516096   Sample    C    A        0      0        2 
   8   chr8_32527097     AAsi    G    T        0      0        2 
   8   chr8_32527097     AKia    G    T        0      0        2 
   8   chr8_32527097     AOna    G    T        0      0        2 
   8   chr8_32527097     ASom    G    T        0      0        2 
   8   chr8_32527097     HCab    G    T        0      0        2 
   8   chr8_32527097     HPrz    G    T        0      0        2 
   8   chr8_32527097     ZBoe    G    T        1      2        2 
   8   chr8_32527097     ZGre    G    T        0      0        2 
   8   chr8_32527097     ZHar    G    T        0      0        2 
   8   chr8_32527097   Sample    G    T        0      0        2 
   8   chr8_32532842     AAsi    C    T        0      0        2 
   8   chr8_32532842     AKia    C    T        0      0        2 
   8   chr8_32532842     AOna    C    T        0      0        2 
   8   chr8_32532842     ASom    C    T        0      0        2 
   8   chr8_32532842     HCab    C    T        0      0        2 
   8   chr8_32532842     HPrz    C    T        0      0        2 
   8   chr8_32532842     ZBoe    C    T        1      2        2 
   8   chr8_32532842     ZGre    C    T        1      2        2 
   8   chr8_32532842     ZHar    C    T        1      2        2 
   8   chr8_32532842   Sample    C    T        0      0        2 
   8   chr8_32533748     AAsi    C    T        0      0        2 
   8   chr8_32533748     AKia    C    T        0      0        2 
   8   chr8_32533748     AOna    C    T        0      0        2 
   8   chr8_32533748     ASom    C    T        0      0        2 
   8   chr8_32533748     HCab    C    T        0      0        2 
   8   chr8_32533748     HPrz    C    T        0      0        2 
   8   chr8_32533748     ZBoe    C    T        1      2        2 
   8   chr8_32533748     ZGre    C    T        1      2        2 
   8   chr8_32533748     ZHar    C    T        1      2        2 
   8   chr8_32533748   Sample    C    T        0      0        2 
   8   chr8_32534640     AAsi    T    C        0      0        2 
   8   chr8_32534640     AKia    T    C        0      0        2 
   8   chr8_32534640     AOna    T    C        0      0        2 
   8   chr8_32534640     ASom    T    C        0      0        2 
   8   chr8_32534640     HCab    T    C        0      0        2 
   8   chr8_32534640     HPrz    T    C        0      0        2 
   8   chr8_32534640     ZBoe    T    C        1      2        2 
   8   chr8_32534640     ZGre    T    C        1      2        2 
   8   chr8_32534640     ZHar    T    C        1      2        2 
   8   chr8_32534640   Sample    T    C        0      0        2 
   8   chr8_32534935     AAsi    C    T        0      0        2 
   8   chr8_32534935     AKia    C    T        0      0        2 
   8   chr8_32534935     AOna    C    T        0      0        2 
   8   chr8_32534935     ASom    C    T        0      0        2 
   8   chr8_32534935     HCab    C    T        0      0        2 
   8   chr8_32534935     HPrz    C    T        0      0        2 
   8   chr8_32534935     ZBoe    C    T        1      2        2 
   8   chr8_32534935     ZGre    C    T        1      2        2 
   8   chr8_32534935     ZHar    C    T        1      2        2 
   8   chr8_32534935   Sample    C    T        0      0        2 
   8   chr8_32544251     AAsi    G    A        0      0        2 
   8   chr8_32544251     AKia    G    A        0      0        2 
   8   chr8_32544251     AOna    G    A        0      0        2 
   8   chr8_32544251     ASom    G    A        0      0        2 
   8   chr8_32544251     HCab    G    A        1      2        2 
   8   chr8_32544251     HPrz    G    A        1      2        2 
   8   chr8_32544251     ZBoe    G    A        0      0        2 
   8   chr8_32544251     ZGre    G    A        0      0        2 
   8   chr8_32544251     ZHar    G    A        0      0        2 
   8   chr8_32544251   Sample    G    A        0      0        2 
   8   chr8_32545393     AAsi    T    C        0      0        2 
   8   chr8_32545393     AKia    T    C        0      0        2 
   8   chr8_32545393     AOna    T    C        0      0        2 
   8   chr8_32545393     ASom    T    C        0      0        2 
   8   chr8_32545393     HCab    T    C        0      0        2 
   8   chr8_32545393     HPrz    T    C        0      0        2 
   8   chr8_32545393     ZBoe    T    C        0      0        2 
   8   chr8_32545393     ZGre    T    C        1      2        2 
   8   chr8_32545393     ZHar    T    C        0      0        2 
   8   chr8_32545393   Sample    T    C        0      0        2 
   8   chr8_32561409     AAsi    T    A        1      2        2 
   8   chr8_32561409     AKia    T    A        0      0        2 
   8   chr8_32561409     AOna    T    A        0      0        2 
   8   chr8_32561409     ASom    T    A        1      2        2 
   8   chr8_32561409     HCab    T    A        0      0        2 
   8   chr8_32561409     HPrz    T    A        0      0        2 
   8   chr8_32561409     ZBoe    T    A        0      0        2 
   8   chr8_32561409     ZGre    T    A        0      0        2 
   8   chr8_32561409     ZHar    T    A        0      0        2 
   8   chr8_32561409   Sample    T    A        1      2        2 
   8   chr8_32567864     AAsi    A    T        0      0        2 
   8   chr8_32567864     AKia    A    T        0      0        2 
   8   chr8_32567864     AOna    A    T      0.5      1        2 
   8   chr8_32567864     ASom    A    T        0      0        2 
   8   chr8_32567864     HCab    A    T        0      0        2 
   8   chr8_32567864     HPrz    A    T        0      0        2 
   8   chr8_32567864     ZBoe    A    T        0      0        2 
   8   chr8_32567864     ZGre    A    T        0      0        2 
   8   chr8_32567864     ZHar    A    T        0      0        2 
   8   chr8_32567864   Sample    A    T        0      0        2 
   8   chr8_32568726     AAsi    G    A        0      0        2 
   8   chr8_32568726     AKia    G    A        0      0        2 
   8   chr8_32568726     AOna    G    A        0      0        2 
   8   chr8_32568726     ASom    G    A        0      0        2 
   8   chr8_32568726     HCab    G    A        0      0        2 
   8   chr8_32568726     HPrz    G    A        0      0        2 
   8   chr8_32568726     ZBoe    G    A        0      0        2 
   8   chr8_32568726     ZGre    G    A        1      2        2 
   8   chr8_32568726     ZHar    G    A        0      0        2 
   8   chr8_32568726   Sample    G    A        0      0        2 
   8   chr8_32580307     AAsi    A    G        0      0        2 
   8   chr8_32580307     AKia    A    G        0      0        2 
   8   chr8_32580307     AOna    A    G      0.5      1        2 
   8   chr8_32580307     ASom    A    G        0      0        2 
   8   chr8_32580307     HCab    A    G        0      0        2 
   8   chr8_32580307     HPrz    A    G        0      0        2 
   8   chr8_32580307     ZBoe    A    G        0      0        2 
   8   chr8_32580307     ZGre    A    G        0      0        2 
   8   chr8_32580307     ZHar    A    G        0      0        2 
   8   chr8_32580307   Sample    A    G        0      0        2 
   8   chr8_32582684     AAsi    C    A        0      0        2 
   8   chr8_32582684     AKia    C    A        0      0        2 
   8   chr8_32582684     AOna    C    A        0      0        2 
   8   chr8_32582684     ASom    C    A        0      0        2 
   8   chr8_32582684     HCab    C    A        1      2        2 
   8   chr8_32582684     HPrz    C    A        1      2        2 
   8   chr8_32582684     ZBoe    C    A        0      0        2 
   8   chr8_32582684     ZGre    C    A        0      0        2 
   8   chr8_32582684     ZHar    C    A        0      0        2 
   8   chr8_32582684   Sample    C    A        0      0        2 
   8   chr8_32588299     AAsi    G    C        0      0        2 
   8   chr8_32588299     AKia    G    C        0      0        2 
   8   chr8_32588299     AOna    G    C        0      0        2 
   8   chr8_32588299     ASom    G    C        0      0        2 
   8   chr8_32588299     HCab    G    C        1      2        2 
   8   chr8_32588299     HPrz    G    C        1      2        2 
   8   chr8_32588299     ZBoe    G    C        0      0        2 
   8   chr8_32588299     ZGre    G    C        0      0        2 
   8   chr8_32588299     ZHar    G    C        0      0        2 
   8   chr8_32588299   Sample    G    C        0      0        2 
   8   chr8_32591022     AAsi    A    G        1      2        2 
   8   chr8_32591022     AKia    A    G        0      0        2 
   8   chr8_32591022     AOna    A    G        0      0        2 
   8   chr8_32591022     ASom    A    G        1      2        2 
   8   chr8_32591022     HCab    A    G        0      0        2 
   8   chr8_32591022     HPrz    A    G        0      0        2 
   8   chr8_32591022     ZBoe    A    G        0      0        2 
   8   chr8_32591022     ZGre    A    G        0      0        2 
   8   chr8_32591022     ZHar    A    G        0      0        2 
   8   chr8_32591022   Sample    A    G        1      2        2 
   8   chr8_32592781     AAsi    T    C        0      0        2 
   8   chr8_32592781     AKia    T    C        0      0        2 
   8   chr8_32592781     AOna    T    C        0      0        2 
   8   chr8_32592781     ASom    T    C        0      0        2 
   8   chr8_32592781     HCab    T    C        0      0        2 
   8   chr8_32592781     HPrz    T    C        0      0        2 
   8   chr8_32592781     ZBoe    T    C        0      0        2 
   8   chr8_32592781     ZGre    T    C        0      0        2 
   8   chr8_32592781     ZHar    T    C        1      2        2 
   8   chr8_32592781   Sample    T    C        0      0        2 
   8   chr8_32620330     AAsi    A    G        0      0        2 
   8   chr8_32620330     AKia    A    G        0      0        2 
   8   chr8_32620330     AOna    A    G      0.5      1        2 
   8   chr8_32620330     ASom    A    G        0      0        2 
   8   chr8_32620330     HCab    A    G        0      0        2 
   8   chr8_32620330     HPrz    A    G        0      0        2 
   8   chr8_32620330     ZBoe    A    G        0      0        2 
   8   chr8_32620330     ZGre    A    G        0      0        2 
   8   chr8_32620330     ZHar    A    G        0      0        2 
   8   chr8_32620330   Sample    A    G        0      0        2 
   8   chr8_32621527     AAsi    T    A      0.5      1        2 
   8   chr8_32621527     AKia    T    A        0      0        2 
   8   chr8_32621527     AOna    T    A        0      0        2 
   8   chr8_32621527     ASom    T    A        0      0        2 
   8   chr8_32621527     HCab    T    A        0      0        2 
   8   chr8_32621527     HPrz    T    A        0      0        2 
   8   chr8_32621527     ZBoe    T    A        0      0        2 
   8   chr8_32621527     ZGre    T    A        0      0        2 
   8   chr8_32621527     ZHar    T    A        0      0        2 
   8   chr8_32621527   Sample    T    A        1      2        2 
   8   chr8_32632073     AAsi    G    A        0      0        2 
   8   chr8_32632073     AKia    G    A        0      0        2 
   8   chr8_32632073     AOna    G    A        0      0        2 
   8   chr8_32632073     ASom    G    A        0      0        2 
   8   chr8_32632073     HCab    G    A        1      2        2 
   8   chr8_32632073     HPrz    G    A        1      2        2 
   8   chr8_32632073     ZBoe    G    A        0      0        2 
   8   chr8_32632073     ZGre    G    A        0      0        2 
   8   chr8_32632073     ZHar    G    A        0      0        2 
   8   chr8_32632073   Sample    G    A        0      0        2 
   8   chr8_32632162     AAsi    A    G        0      0        2 
   8   chr8_32632162     AKia    A    G        0      0        2 
   8   chr8_32632162     AOna    A    G        0      0        2 
   8   chr8_32632162     ASom    A    G        0      0        2 
   8   chr8_32632162     HCab    A    G        0      0        2 
   8   chr8_32632162     HPrz    A    G        0      0        2 
   8   chr8_32632162     ZBoe    A    G        0      0        2 
   8   chr8_32632162     ZGre    A    G        1      2        2 
   8   chr8_32632162     ZHar    A    G        0      0        2 
   8   chr8_32632162   Sample    A    G        0      0        2 
   8   chr8_32634082     AAsi    G    A        0      0        2 
   8   chr8_32634082     AKia    G    A        1      2        2 
   8   chr8_32634082     AOna    G    A        0      0        2 
   8   chr8_32634082     ASom    G    A        0      0        2 
   8   chr8_32634082     HCab    G    A        0      0        2 
   8   chr8_32634082     HPrz    G    A        0      0        2 
   8   chr8_32634082     ZBoe    G    A        0      0        2 
   8   chr8_32634082     ZGre    G    A        0      0        2 
   8   chr8_32634082     ZHar    G    A        0      0        2 
   8   chr8_32634082   Sample    G    A        0      0        2 
   8   chr8_32636756     AAsi    T    C        1      2        2 
   8   chr8_32636756     AKia    T    C        0      0        2 
   8   chr8_32636756     AOna    T    C        0      0        2 
   8   chr8_32636756     ASom    T    C        1      2        2 
   8   chr8_32636756     HCab    T    C        0      0        2 
   8   chr8_32636756     HPrz    T    C        0      0        2 
   8   chr8_32636756     ZBoe    T    C        0      0        2 
   8   chr8_32636756     ZGre    T    C        0      0        2 
   8   chr8_32636756     ZHar    T    C        0      0        2 
   8   chr8_32636756   Sample    T    C        1      2        2 
   8   chr8_32639158     AAsi    C    A        0      0        2 
   8   chr8_32639158     AKia    C    A        0      0        2 
   8   chr8_32639158     AOna    C    A        0      0        2 
   8   chr8_32639158     ASom    C    A        0      0        2 
   8   chr8_32639158     HCab    C    A        0      0        2 
   8   chr8_32639158     HPrz    C    A        0      0        2 
   8   chr8_32639158     ZBoe    C    A        0      0        2 
   8   chr8_32639158     ZGre    C    A      0.5      1        2 
   8   chr8_32639158     ZHar    C    A        0      0        2 
   8   chr8_32639158   Sample    C    A        0      0        2 
   8   chr8_32642053     AAsi    G    A        0      0        2 
   8   chr8_32642053     AKia    G    A        0      0        2 
   8   chr8_32642053     AOna    G    A        0      0        2 
   8   chr8_32642053     ASom    G    A        0      0        2 
   8   chr8_32642053     HCab    G    A        0      0        2 
   8   chr8_32642053     HPrz    G    A        0      0        2 
   8   chr8_32642053     ZBoe    G    A      0.5      1        2 
   8   chr8_32642053     ZGre    G    A        0      0        2 
   8   chr8_32642053     ZHar    G    A        0      0        2 
   8   chr8_32642053   Sample    G    A        0      0        2 
   8   chr8_32646809     AAsi    A    G        0      0        2 
   8   chr8_32646809     AKia    A    G        0      0        2 
   8   chr8_32646809     AOna    A    G        0      0        2 
   8   chr8_32646809     ASom    A    G        0      0        2 
   8   chr8_32646809     HCab    A    G        1      2        2 
   8   chr8_32646809     HPrz    A    G        1      2        2 
   8   chr8_32646809     ZBoe    A    G        0      0        2 
   8   chr8_32646809     ZGre    A    G        0      0        2 
   8   chr8_32646809     ZHar    A    G        0      0        2 
   8   chr8_32646809   Sample    A    G        0      0        2 
   8   chr8_32652808     AAsi    A    G        1      2        2 
   8   chr8_32652808     AKia    A    G        0      0        2 
   8   chr8_32652808     AOna    A    G        0      0        2 
   8   chr8_32652808     ASom    A    G        1      2        2 
   8   chr8_32652808     HCab    A    G        0      0        2 
   8   chr8_32652808     HPrz    A    G        0      0        2 
   8   chr8_32652808     ZBoe    A    G        0      0        2 
   8   chr8_32652808     ZGre    A    G        0      0        2 
   8   chr8_32652808     ZHar    A    G        0      0        2 
   8   chr8_32652808   Sample    A    G        1      2        2 
   8   chr8_32656272     AAsi    A    G        1      2        2 
   8   chr8_32656272     AKia    A    G        0      0        2 
   8   chr8_32656272     AOna    A    G        0      0        2 
   8   chr8_32656272     ASom    A    G        1      2        2 
   8   chr8_32656272     HCab    A    G        0      0        2 
   8   chr8_32656272     HPrz    A    G        0      0        2 
   8   chr8_32656272     ZBoe    A    G        0      0        2 
   8   chr8_32656272     ZGre    A    G        0      0        2 
   8   chr8_32656272     ZHar    A    G        0      0        2 
   8   chr8_32656272   Sample    A    G        1      2        2 
   8   chr8_32691178     AAsi    T    G        0      0        2 
   8   chr8_32691178     AKia    T    G        0      0        2 
   8   chr8_32691178     AOna    T    G        0      0        2 
   8   chr8_32691178     ASom    T    G        0      0        2 
   8   chr8_32691178     HCab    T    G      0.5      1        2 
   8   chr8_32691178     HPrz    T    G        0      0        2 
   8   chr8_32691178     ZBoe    T    G        0      0        2 
   8   chr8_32691178     ZGre    T    G        0      0        2 
   8   chr8_32691178     ZHar    T    G        0      0        2 
   8   chr8_32691178   Sample    T    G        0      0        2 
   8   chr8_32697080     AAsi    G    A        0      0        2 
   8   chr8_32697080     AKia    G    A        0      0        2 
   8   chr8_32697080     AOna    G    A        0      0        2 
   8   chr8_32697080     ASom    G    A        0      0        2 
   8   chr8_32697080     HCab    G    A        1      2        2 
   8   chr8_32697080     HPrz    G    A        1      2        2 
   8   chr8_32697080     ZBoe    G    A        0      0        2 
   8   chr8_32697080     ZGre    G    A        0      0        2 
   8   chr8_32697080     ZHar    G    A        0      0        2 
   8   chr8_32697080   Sample    G    A        0      0        2 
   8   chr8_32701210     AAsi    C    A        0      0        2 
   8   chr8_32701210     AKia    C    A        0      0        2 
   8   chr8_32701210     AOna    C    A        0      0        2 
   8   chr8_32701210     ASom    C    A        0      0        2 
   8   chr8_32701210     HCab    C    A        0      0        2 
   8   chr8_32701210     HPrz    C    A        0      0        2 
   8   chr8_32701210     ZBoe    C    A        0      0        2 
   8   chr8_32701210     ZGre    C    A      0.5      1        2 
   8   chr8_32701210     ZHar    C    A        0      0        2 
   8   chr8_32701210   Sample    C    A        0      0        2 
   8   chr8_32702595     AAsi    G    C        0      0        2 
   8   chr8_32702595     AKia    G    C        0      0        2 
   8   chr8_32702595     AOna    G    C        0      0        2 
   8   chr8_32702595     ASom    G    C        0      0        2 
   8   chr8_32702595     HCab    G    C        0      0        2 
   8   chr8_32702595     HPrz    G    C        0      0        2 
   8   chr8_32702595     ZBoe    G    C        0      0        2 
   8   chr8_32702595     ZGre    G    C        0      0        2 
   8   chr8_32702595     ZHar    G    C        1      2        2 
   8   chr8_32702595   Sample    G    C        0      0        2 
   8   chr8_32702755     AAsi    T    C        0      0        2 
   8   chr8_32702755     AKia    T    C        0      0        2 
   8   chr8_32702755     AOna    T    C        0      0        2 
   8   chr8_32702755     ASom    T    C        0      0        2 
   8   chr8_32702755     HCab    T    C        0      0        2 
   8   chr8_32702755     HPrz    T    C        0      0        2 
   8   chr8_32702755     ZBoe    T    C        1      2        2 
   8   chr8_32702755     ZGre    T    C        0      0        2 
   8   chr8_32702755     ZHar    T    C        0      0        2 
   8   chr8_32702755   Sample    T    C        0      0        2 
   8   chr8_32706236     AAsi    G    A        0      0        2 
   8   chr8_32706236     AKia    G    A        0      0        2 
   8   chr8_32706236     AOna    G    A        0      0        2 
   8   chr8_32706236     ASom    G    A        0      0        2 
   8   chr8_32706236     HCab    G    A        0      0        2 
   8   chr8_32706236     HPrz    G    A        0      0        2 
   8   chr8_32706236     ZBoe    G    A        0      0        2 
   8   chr8_32706236     ZGre    G    A      0.5      1        2 
   8   chr8_32706236     ZHar    G    A        0      0        2 
   8   chr8_32706236   Sample    G    A        0      0        2 
   8   chr8_32706915     AAsi    G    A        0      0        2 
   8   chr8_32706915     AKia    G    A        0      0        2 
   8   chr8_32706915     AOna    G    A        0      0        2 
   8   chr8_32706915     ASom    G    A        0      0        2 
   8   chr8_32706915     HCab    G    A        1      2        2 
   8   chr8_32706915     HPrz    G    A        1      2        2 
   8   chr8_32706915     ZBoe    G    A        0      0        2 
   8   chr8_32706915     ZGre    G    A        0      0        2 
   8   chr8_32706915     ZHar    G    A        0      0        2 
   8   chr8_32706915   Sample    G    A        0      0        2 
   8   chr8_32711919     AAsi    A    C        0      0        2 
   8   chr8_32711919     AKia    A    C        1      2        2 
   8   chr8_32711919     AOna    A    C        0      0        2 
   8   chr8_32711919     ASom    A    C        0      0        2 
   8   chr8_32711919     HCab    A    C        0      0        2 
   8   chr8_32711919     HPrz    A    C        0      0        2 
   8   chr8_32711919     ZBoe    A    C        0      0        2 
   8   chr8_32711919     ZGre    A    C        0      0        2 
   8   chr8_32711919     ZHar    A    C        0      0        2 
   8   chr8_32711919   Sample    A    C        0      0        2 
   8   chr8_32716002     AAsi    G    A      0.5      1        2 
   8   chr8_32716002     AKia    G    A        0      0        2 
   8   chr8_32716002     AOna    G    A        0      0        2 
   8   chr8_32716002     ASom    G    A        0      0        2 
   8   chr8_32716002     HCab    G    A        0      0        2 
   8   chr8_32716002     HPrz    G    A        0      0        2 
   8   chr8_32716002     ZBoe    G    A        0      0        2 
   8   chr8_32716002     ZGre    G    A        0      0        2 
   8   chr8_32716002     ZHar    G    A        0      0        2 
   8   chr8_32716002   Sample    G    A        1      2        2 
   8   chr8_32716365     AAsi    T    G        0      0        2 
   8   chr8_32716365     AKia    T    G        0      0        2 
   8   chr8_32716365     AOna    T    G        0      0        2 
   8   chr8_32716365     ASom    T    G        0      0        2 
   8   chr8_32716365     HCab    T    G        0      0        2 
   8   chr8_32716365     HPrz    T    G        0      0        2 
   8   chr8_32716365     ZBoe    T    G        0      0        2 
   8   chr8_32716365     ZGre    T    G        0      0        2 
   8   chr8_32716365     ZHar    T    G        1      2        2 
   8   chr8_32716365   Sample    T    G        0      0        2 
   8   chr8_32724673     AAsi    T    C        0      0        2 
   8   chr8_32724673     AKia    T    C        0      0        2 
   8   chr8_32724673     AOna    T    C        0      0        2 
   8   chr8_32724673     ASom    T    C        0      0        2 
   8   chr8_32724673     HCab    T    C        0      0        2 
   8   chr8_32724673     HPrz    T    C      0.5      1        2 
   8   chr8_32724673     ZBoe    T    C        0      0        2 
   8   chr8_32724673     ZGre    T    C        0      0        2 
   8   chr8_32724673     ZHar    T    C        0      0        2 
   8   chr8_32724673   Sample    T    C        0      0        2 
   8   chr8_32726806     AAsi    T    C        1      2        2 
   8   chr8_32726806     AKia    T    C        0      0        2 
   8   chr8_32726806     AOna    T    C        0      0        2 
   8   chr8_32726806     ASom    T    C        1      2        2 
   8   chr8_32726806     HCab    T    C        0      0        2 
   8   chr8_32726806     HPrz    T    C        0      0        2 
   8   chr8_32726806     ZBoe    T    C        0      0        2 
   8   chr8_32726806     ZGre    T    C        0      0        2 
   8   chr8_32726806     ZHar    T    C        0      0        2 
   8   chr8_32726806   Sample    T    C        1      2        2 
   8   chr8_32730674     AAsi    G    A        0      0        2 
   8   chr8_32730674     AKia    G    A        0      0        2 
   8   chr8_32730674     AOna    G    A        0      0        2 
   8   chr8_32730674     ASom    G    A        0      0        2 
   8   chr8_32730674     HCab    G    A        0      0        2 
   8   chr8_32730674     HPrz    G    A        0      0        2 
   8   chr8_32730674     ZBoe    G    A        0      0        2 
   8   chr8_32730674     ZGre    G    A        1      2        2 
   8   chr8_32730674     ZHar    G    A        0      0        2 
   8   chr8_32730674   Sample    G    A        0      0        2 
   8   chr8_32732587     AAsi    G    A        0      0        2 
   8   chr8_32732587     AKia    G    A        0      0        2 
   8   chr8_32732587     AOna    G    A        1      2        2 
   8   chr8_32732587     ASom    G    A        0      0        2 
   8   chr8_32732587     HCab    G    A        0      0        2 
   8   chr8_32732587     HPrz    G    A        0      0        2 
   8   chr8_32732587     ZBoe    G    A        0      0        2 
   8   chr8_32732587     ZGre    G    A        0      0        2 
   8   chr8_32732587     ZHar    G    A        0      0        2 
   8   chr8_32732587   Sample    G    A        0      0        2 
   8   chr8_32737556     AAsi    C    G        0      0        2 
   8   chr8_32737556     AKia    C    G        0      0        2 
   8   chr8_32737556     AOna    C    G        0      0        2 
   8   chr8_32737556     ASom    C    G        0      0        2 
   8   chr8_32737556     HCab    C    G        1      2        2 
   8   chr8_32737556     HPrz    C    G        1      2        2 
   8   chr8_32737556     ZBoe    C    G        0      0        2 
   8   chr8_32737556     ZGre    C    G        0      0        2 
   8   chr8_32737556     ZHar    C    G        0      0        2 
   8   chr8_32737556   Sample    C    G        0      0        2 
   8   chr8_32757527     AAsi    C    T        0      0        2 
   8   chr8_32757527     AKia    C    T        0      0        2 
   8   chr8_32757527     AOna    C    T        0      0        2 
   8   chr8_32757527     ASom    C    T        0      0        2 
   8   chr8_32757527     HCab    C    T        1      2        2 
   8   chr8_32757527     HPrz    C    T        1      2        2 
   8   chr8_32757527     ZBoe    C    T        0      0        2 
   8   chr8_32757527     ZGre    C    T        0      0        2 
   8   chr8_32757527     ZHar    C    T        0      0        2 
   8   chr8_32757527   Sample    C    T        0      0        2 
   8   chr8_32759625     AAsi    G    C        0      0        2 
   8   chr8_32759625     AKia    G    C        0      0        2 
   8   chr8_32759625     AOna    G    C        0      0        2 
   8   chr8_32759625     ASom    G    C        0      0        2 
   8   chr8_32759625     HCab    G    C        0      0        2 
   8   chr8_32759625     HPrz    G    C        0      0        2 
   8   chr8_32759625     ZBoe    G    C        0      0        2 
   8   chr8_32759625     ZGre    G    C        1      2        2 
   8   chr8_32759625     ZHar    G    C        0      0        2 
   8   chr8_32759625   Sample    G    C        0      0        2 
   8   chr8_32767369     AAsi    A    T        0      0        2 
   8   chr8_32767369     AKia    A    T        1      2        2 
   8   chr8_32767369     AOna    A    T        0      0        2 
   8   chr8_32767369     ASom    A    T        0      0        2 
   8   chr8_32767369     HCab    A    T        0      0        2 
   8   chr8_32767369     HPrz    A    T        0      0        2 
   8   chr8_32767369     ZBoe    A    T        0      0        2 
   8   chr8_32767369     ZGre    A    T        0      0        2 
   8   chr8_32767369     ZHar    A    T        0      0        2 
   8   chr8_32767369   Sample    A    T        0      0        2 
   8   chr8_32770973     AAsi    C    G        0      0        2 
   8   chr8_32770973     AKia    C    G        0      0        2 
   8   chr8_32770973     AOna    C    G        0      0        2 
   8   chr8_32770973     ASom    C    G        0      0        2 
   8   chr8_32770973     HCab    C    G        0      0        2 
   8   chr8_32770973     HPrz    C    G        0      0        2 
   8   chr8_32770973     ZBoe    C    G      0.5      1        2 
   8   chr8_32770973     ZGre    C    G        0      0        2 
   8   chr8_32770973     ZHar    C    G        0      0        2 
   8   chr8_32770973   Sample    C    G        0      0        2 
   8   chr8_32773074     AAsi    T    C        0      0        2 
   8   chr8_32773074     AKia    T    C        0      0        2 
   8   chr8_32773074     AOna    T    C        0      0        2 
   8   chr8_32773074     ASom    T    C        0      0        2 
   8   chr8_32773074     HCab    T    C        0      0        2 
   8   chr8_32773074     HPrz    T    C        0      0        2 
   8   chr8_32773074     ZBoe    T    C        1      2        2 
   8   chr8_32773074     ZGre    T    C        0      0        2 
   8   chr8_32773074     ZHar    T    C        0      0        2 
   8   chr8_32773074   Sample    T    C        0      0        2 
   8   chr8_32778193     AAsi    G    T        0      0        2 
   8   chr8_32778193     AKia    G    T        0      0        2 
   8   chr8_32778193     AOna    G    T        0      0        2 
   8   chr8_32778193     ASom    G    T        0      0        2 
   8   chr8_32778193     HCab    G    T        0      0        2 
   8   chr8_32778193     HPrz    G    T        0      0        2 
   8   chr8_32778193     ZBoe    G    T        0      0        2 
   8   chr8_32778193     ZGre    G    T      0.5      1        2 
   8   chr8_32778193     ZHar    G    T        0      0        2 
   8   chr8_32778193   Sample    G    T        0      0        2 
   8   chr8_32779952     AAsi    G    A        0      0        2 
   8   chr8_32779952     AKia    G    A        1      2        2 
   8   chr8_32779952     AOna    G    A        0      0        2 
   8   chr8_32779952     ASom    G    A        0      0        2 
   8   chr8_32779952     HCab    G    A        0      0        2 
   8   chr8_32779952     HPrz    G    A        0      0        2 
   8   chr8_32779952     ZBoe    G    A        0      0        2 
   8   chr8_32779952     ZGre    G    A        0      0        2 
   8   chr8_32779952     ZHar    G    A        0      0        2 
   8   chr8_32779952   Sample    G    A        0      0        2 
   8   chr8_32780788     AAsi    G    A        0      0        2 
   8   chr8_32780788     AKia    G    A        0      0        2 
   8   chr8_32780788     AOna    G    A        0      0        2 
   8   chr8_32780788     ASom    G    A        0      0        2 
   8   chr8_32780788     HCab    G    A        1      2        2 
   8   chr8_32780788     HPrz    G    A        1      2        2 
   8   chr8_32780788     ZBoe    G    A        0      0        2 
   8   chr8_32780788     ZGre    G    A        0      0        2 
   8   chr8_32780788     ZHar    G    A        0      0        2 
   8   chr8_32780788   Sample    G    A        0      0        2 
   8   chr8_32781924     AAsi    T    C        0      0        2 
   8   chr8_32781924     AKia    T    C        0      0        2 
   8   chr8_32781924     AOna    T    C        0      0        2 
   8   chr8_32781924     ASom    T    C        0      0        2 
   8   chr8_32781924     HCab    T    C        0      0        2 
   8   chr8_32781924     HPrz    T    C        0      0        2 
   8   chr8_32781924     ZBoe    T    C        0      0        2 
   8   chr8_32781924     ZGre    T    C        0      0        2 
   8   chr8_32781924     ZHar    T    C        1      2        2 
   8   chr8_32781924   Sample    T    C        0      0        2 
   8   chr8_32782746     AAsi    T    G        0      0        2 
   8   chr8_32782746     AKia    T    G        0      0        2 
   8   chr8_32782746     AOna    T    G        0      0        2 
   8   chr8_32782746     ASom    T    G        0      0        2 
   8   chr8_32782746     HCab    T    G        1      2        2 
   8   chr8_32782746     HPrz    T    G        1      2        2 
   8   chr8_32782746     ZBoe    T    G        0      0        2 
   8   chr8_32782746     ZGre    T    G        0      0        2 
   8   chr8_32782746     ZHar    T    G        0      0        2 
   8   chr8_32782746   Sample    T    G        0      0        2 
   8   chr8_32791647     AAsi    C    T        0      0        2 
   8   chr8_32791647     AKia    C    T        0      0        2 
   8   chr8_32791647     AOna    C    T        0      0        2 
   8   chr8_32791647     ASom    C    T        0      0        2 
   8   chr8_32791647     HCab    C    T        1      2        2 
   8   chr8_32791647     HPrz    C    T        1      2        2 
   8   chr8_32791647     ZBoe    C    T        0      0        2 
   8   chr8_32791647     ZGre    C    T        0      0        2 
   8   chr8_32791647     ZHar    C    T        0      0        2 
   8   chr8_32791647   Sample    C    T        0      0        2 
   8   chr8_32800506     AAsi    A    G        0      0        2 
   8   chr8_32800506     AKia    A    G        0      0        2 
   8   chr8_32800506     AOna    A    G        0      0        2 
   8   chr8_32800506     ASom    A    G        0      0        2 
   8   chr8_32800506     HCab    A    G        0      0        2 
   8   chr8_32800506     HPrz    A    G        0      0        2 
   8   chr8_32800506     ZBoe    A    G        0      0        2 
   8   chr8_32800506     ZGre    A    G        1      2        2 
   8   chr8_32800506     ZHar    A    G        0      0        2 
   8   chr8_32800506   Sample    A    G        0      0        2 
   8   chr8_32813969     AAsi    T    C        0      0        2 
   8   chr8_32813969     AKia    T    C        1      2        2 
   8   chr8_32813969     AOna    T    C        1      2        2 
   8   chr8_32813969     ASom    T    C        0      0        2 
   8   chr8_32813969     HCab    T    C        0      0        2 
   8   chr8_32813969     HPrz    T    C        0      0        2 
   8   chr8_32813969     ZBoe    T    C        0      0        2 
   8   chr8_32813969     ZGre    T    C        0      0        2 
   8   chr8_32813969     ZHar    T    C        0      0        2 
   8   chr8_32813969   Sample    T    C        0      0        2 
   8   chr8_32825075     AAsi    A    G        0      0        2 
   8   chr8_32825075     AKia    A    G        0      0        2 
   8   chr8_32825075     AOna    A    G        0      0        2 
   8   chr8_32825075     ASom    A    G        0      0        2 
   8   chr8_32825075     HCab    A    G        1      2        2 
   8   chr8_32825075     HPrz    A    G        1      2        2 
   8   chr8_32825075     ZBoe    A    G        0      0        2 
   8   chr8_32825075     ZGre    A    G        0      0        2 
   8   chr8_32825075     ZHar    A    G        0      0        2 
   8   chr8_32825075   Sample    A    G        0      0        2 
   8   chr8_32838303     AAsi    G    A        0      0        2 
   8   chr8_32838303     AKia    G    A        1      2        2 
   8   chr8_32838303     AOna    G    A        0      0        2 
   8   chr8_32838303     ASom    G    A        0      0        2 
   8   chr8_32838303     HCab    G    A        0      0        2 
   8   chr8_32838303     HPrz    G    A        0      0        2 
   8   chr8_32838303     ZBoe    G    A        0      0        2 
   8   chr8_32838303     ZGre    G    A        0      0        2 
   8   chr8_32838303     ZHar    G    A        0      0        2 
   8   chr8_32838303   Sample    G    A        0      0        2 
   8   chr8_32839439     AAsi    A    G        0      0        2 
   8   chr8_32839439     AKia    A    G        0      0        2 
   8   chr8_32839439     AOna    A    G        0      0        2 
   8   chr8_32839439     ASom    A    G        0      0        2 
   8   chr8_32839439     HCab    A    G        0      0        2 
   8   chr8_32839439     HPrz    A    G        0      0        2 
   8   chr8_32839439     ZBoe    A    G        1      2        2 
   8   chr8_32839439     ZGre    A    G        0      0        2 
   8   chr8_32839439     ZHar    A    G        0      0        2 
   8   chr8_32839439   Sample    A    G        0      0        2 
   8   chr8_32842896     AAsi    C    T        0      0        2 
   8   chr8_32842896     AKia    C    T        0      0        2 
   8   chr8_32842896     AOna    C    T        0      0        2 
   8   chr8_32842896     ASom    C    T        0      0        2 
   8   chr8_32842896     HCab    C    T        1      2        2 
   8   chr8_32842896     HPrz    C    T        1      2        2 
   8   chr8_32842896     ZBoe    C    T        0      0        2 
   8   chr8_32842896     ZGre    C    T        0      0        2 
   8   chr8_32842896     ZHar    C    T        0      0        2 
   8   chr8_32842896   Sample    C    T        0      0        2 
   8   chr8_32849617     AAsi    G    A        0      0        2 
   8   chr8_32849617     AKia    G    A        0      0        2 
   8   chr8_32849617     AOna    G    A        0      0        2 
   8   chr8_32849617     ASom    G    A        0      0        2 
   8   chr8_32849617     HCab    G    A        0      0        2 
   8   chr8_32849617     HPrz    G    A        0      0        2 
   8   chr8_32849617     ZBoe    G    A        0      0        2 
   8   chr8_32849617     ZGre    G    A        0      0        2 
   8   chr8_32849617     ZHar    G    A        1      2        2 
   8   chr8_32849617   Sample    G    A        0      0        2 
   8   chr8_32849755     AAsi    A    C        0      0        2 
   8   chr8_32849755     AKia    A    C        0      0        2 
   8   chr8_32849755     AOna    A    C        0      0        2 
   8   chr8_32849755     ASom    A    C        0      0        2 
   8   chr8_32849755     HCab    A    C        0      0        2 
   8   chr8_32849755     HPrz    A    C      0.5      1        2 
   8   chr8_32849755     ZBoe    A    C        0      0        2 
   8   chr8_32849755     ZGre    A    C        0      0        2 
   8   chr8_32849755     ZHar    A    C        0      0        2 
   8   chr8_32849755   Sample    A    C        0      0        2 
   8   chr8_32854342     AAsi    A    C        0      0        2 
   8   chr8_32854342     AKia    A    C        0      0        2 
   8   chr8_32854342     AOna    A    C        0      0        2 
   8   chr8_32854342     ASom    A    C        0      0        2 
   8   chr8_32854342     HCab    A    C        0      0        2 
   8   chr8_32854342     HPrz    A    C        0      0        2 
   8   chr8_32854342     ZBoe    A    C        0      0        2 
   8   chr8_32854342     ZGre    A    C        1      2        2 
   8   chr8_32854342     ZHar    A    C        0      0        2 
   8   chr8_32854342   Sample    A    C        0      0        2 
   8   chr8_32863854     AAsi    C    T        0      0        2 
   8   chr8_32863854     AKia    C    T        0      0        2 
   8   chr8_32863854     AOna    C    T        0      0        2 
   8   chr8_32863854     ASom    C    T        0      0        2 
   8   chr8_32863854     HCab    C    T        1      2        2 
   8   chr8_32863854     HPrz    C    T        1      2        2 
   8   chr8_32863854     ZBoe    C    T        0      0        2 
   8   chr8_32863854     ZGre    C    T        0      0        2 
   8   chr8_32863854     ZHar    C    T        0      0        2 
   8   chr8_32863854   Sample    C    T        0      0        2 
   8   chr8_32872456     AAsi    G    T        0      0        2 
   8   chr8_32872456     AKia    G    T        0      0        2 
   8   chr8_32872456     AOna    G    T        0      0        2 
   8   chr8_32872456     ASom    G    T        0      0        2 
   8   chr8_32872456     HCab    G    T        0      0        2 
   8   chr8_32872456     HPrz    G    T        0      0        2 
   8   chr8_32872456     ZBoe    G    T        1      2        2 
   8   chr8_32872456     ZGre    G    T        0      0        2 
   8   chr8_32872456     ZHar    G    T        0      0        2 
   8   chr8_32872456   Sample    G    T        0      0        2 
   8   chr8_32875121     AAsi    A    G        0      0        2 
   8   chr8_32875121     AKia    A    G        0      0        2 
   8   chr8_32875121     AOna    A    G        0      0        2 
   8   chr8_32875121     ASom    A    G        0      0        2 
   8   chr8_32875121     HCab    A    G        0      0        2 
   8   chr8_32875121     HPrz    A    G        0      0        2 
   8   chr8_32875121     ZBoe    A    G        0      0        2 
   8   chr8_32875121     ZGre    A    G        1      2        2 
   8   chr8_32875121     ZHar    A    G        0      0        2 
   8   chr8_32875121   Sample    A    G        0      0        2 
   8   chr8_32883175     AAsi    T    C        0      0        2 
   8   chr8_32883175     AKia    T    C        0      0        2 
   8   chr8_32883175     AOna    T    C        0      0        2 
   8   chr8_32883175     ASom    T    C        0      0        2 
   8   chr8_32883175     HCab    T    C        0      0        2 
   8   chr8_32883175     HPrz    T    C        0      0        2 
   8   chr8_32883175     ZBoe    T    C        0      0        2 
   8   chr8_32883175     ZGre    T    C        0      0        2 
   8   chr8_32883175     ZHar    T    C        1      2        2 
   8   chr8_32883175   Sample    T    C        0      0        2 
   8   chr8_32884491     AAsi    C    A        0      0        2 
   8   chr8_32884491     AKia    C    A        1      2        2 
   8   chr8_32884491     AOna    C    A        0      0        2 
   8   chr8_32884491     ASom    C    A        0      0        2 
   8   chr8_32884491     HCab    C    A        0      0        2 
   8   chr8_32884491     HPrz    C    A        0      0        2 
   8   chr8_32884491     ZBoe    C    A        0      0        2 
   8   chr8_32884491     ZGre    C    A        0      0        2 
   8   chr8_32884491     ZHar    C    A        0      0        2 
   8   chr8_32884491   Sample    C    A        0      0        2 
   8   chr8_32890714     AAsi    G    T        0      0        2 
   8   chr8_32890714     AKia    G    T        0      0        2 
   8   chr8_32890714     AOna    G    T        0      0        2 
   8   chr8_32890714     ASom    G    T        0      0        2 
   8   chr8_32890714     HCab    G    T        1      2        2 
   8   chr8_32890714     HPrz    G    T        1      2        2 
   8   chr8_32890714     ZBoe    G    T        0      0        2 
   8   chr8_32890714     ZGre    G    T        0      0        2 
   8   chr8_32890714     ZHar    G    T        0      0        2 
   8   chr8_32890714   Sample    G    T        0      0        2 
   8   chr8_32893200     AAsi    G    C        0      0        2 
   8   chr8_32893200     AKia    G    C        1      2        2 
   8   chr8_32893200     AOna    G    C        0      0        2 
   8   chr8_32893200     ASom    G    C        0      0        2 
   8   chr8_32893200     HCab    G    C        0      0        2 
   8   chr8_32893200     HPrz    G    C        0      0        2 
   8   chr8_32893200     ZBoe    G    C        0      0        2 
   8   chr8_32893200     ZGre    G    C        0      0        2 
   8   chr8_32893200     ZHar    G    C        0      0        2 
   8   chr8_32893200   Sample    G    C        0      0        2 
   8   chr8_32894769     AAsi    C    T        0      0        2 
   8   chr8_32894769     AKia    C    T        0      0        2 
   8   chr8_32894769     AOna    C    T        0      0        2 
   8   chr8_32894769     ASom    C    T      0.5      1        2 
   8   chr8_32894769     HCab    C    T        0      0        2 
   8   chr8_32894769     HPrz    C    T        0      0        2 
   8   chr8_32894769     ZBoe    C    T        0      0        2 
   8   chr8_32894769     ZGre    C    T        0      0        2 
   8   chr8_32894769     ZHar    C    T        0      0        2 
   8   chr8_32894769   Sample    C    T        0      0        2 
   8   chr8_32900351     AAsi    C    T        0      0        2 
   8   chr8_32900351     AKia    C    T        0      0        2 
   8   chr8_32900351     AOna    C    T        0      0        2 
   8   chr8_32900351     ASom    C    T        0      0        2 
   8   chr8_32900351     HCab    C    T        0      0        2 
   8   chr8_32900351     HPrz    C    T        0      0        2 
   8   chr8_32900351     ZBoe    C    T        0      0        2 
   8   chr8_32900351     ZGre    C    T        1      2        2 
   8   chr8_32900351     ZHar    C    T        0      0        2 
   8   chr8_32900351   Sample    C    T        0      0        2 
   8   chr8_32907761     AAsi    G    A        0      0        2 
   8   chr8_32907761     AKia    G    A        0      0        2 
   8   chr8_32907761     AOna    G    A        0      0        2 
   8   chr8_32907761     ASom    G    A        0      0        2 
   8   chr8_32907761     HCab    G    A        1      2        2 
   8   chr8_32907761     HPrz    G    A        1      2        2 
   8   chr8_32907761     ZBoe    G    A        0      0        2 
   8   chr8_32907761     ZGre    G    A        0      0        2 
   8   chr8_32907761     ZHar    G    A        0      0        2 
   8   chr8_32907761   Sample    G    A        0      0        2 
   8   chr8_32910651     AAsi    T    C        0      0        2 
   8   chr8_32910651     AKia    T    C        0      0        2 
   8   chr8_32910651     AOna    T    C        0      0        2 
   8   chr8_32910651     ASom    T    C        0      0        2 
   8   chr8_32910651     HCab    T    C        0      0        2 
   8   chr8_32910651     HPrz    T    C      0.5      1        2 
   8   chr8_32910651     ZBoe    T    C        0      0        2 
   8   chr8_32910651     ZGre    T    C        0      0        2 
   8   chr8_32910651     ZHar    T    C        0      0        2 
   8   chr8_32910651   Sample    T    C        0      0        2 
   8   chr8_32910980     AAsi    A    T        0      0        2 
   8   chr8_32910980     AKia    A    T        0      0        2 
   8   chr8_32910980     AOna    A    T        0      0        2 
   8   chr8_32910980     ASom    A    T        0      0        2 
   8   chr8_32910980     HCab    A    T        0      0        2 
   8   chr8_32910980     HPrz    A    T        0      0        2 
   8   chr8_32910980     ZBoe    A    T      0.5      1        2 
   8   chr8_32910980     ZGre    A    T        0      0        2 
   8   chr8_32910980     ZHar    A    T        0      0        2 
   8   chr8_32910980   Sample    A    T        0      0        2 
   8   chr8_32912312     AAsi    A    G        0      0        2 
   8   chr8_32912312     AKia    A    G        1      2        2 
   8   chr8_32912312     AOna    A    G        1      2        2 
   8   chr8_32912312     ASom    A    G        0      0        2 
   8   chr8_32912312     HCab    A    G        0      0        2 
   8   chr8_32912312     HPrz    A    G        0      0        2 
   8   chr8_32912312     ZBoe    A    G        0      0        2 
   8   chr8_32912312     ZGre    A    G        0      0        2 
   8   chr8_32912312     ZHar    A    G        0      0        2 
   8   chr8_32912312   Sample    A    G        0      0        2 
   8   chr8_32922812     AAsi    T    C        0      0        2 
   8   chr8_32922812     AKia    T    C        0      0        2 
   8   chr8_32922812     AOna    T    C        0      0        2 
   8   chr8_32922812     ASom    T    C        0      0        2 
   8   chr8_32922812     HCab    T    C        0      0        2 
   8   chr8_32922812     HPrz    T    C        0      0        2 
   8   chr8_32922812     ZBoe    T    C      0.5      1        2 
   8   chr8_32922812     ZGre    T    C        0      0        2 
   8   chr8_32922812     ZHar    T    C        0      0        2 
   8   chr8_32922812   Sample    T    C        0      0        2 
   8   chr8_32942863     AAsi    A    T        1      2        2 
   8   chr8_32942863     AKia    A    T        0      0        2 
   8   chr8_32942863     AOna    A    T        0      0        2 
   8   chr8_32942863     ASom    A    T        0      0        2 
   8   chr8_32942863     HCab    A    T        0      0        2 
   8   chr8_32942863     HPrz    A    T        0      0        2 
   8   chr8_32942863     ZBoe    A    T        0      0        2 
   8   chr8_32942863     ZGre    A    T        0      0        2 
   8   chr8_32942863     ZHar    A    T        0      0        2 
   8   chr8_32942863   Sample    A    T        1      2        2 
   8   chr8_32945453     AAsi    G    A        0      0        2 
   8   chr8_32945453     AKia    G    A        0      0        2 
   8   chr8_32945453     AOna    G    A        0      0        2 
   8   chr8_32945453     ASom    G    A        0      0        2 
   8   chr8_32945453     HCab    G    A        1      2        2 
   8   chr8_32945453     HPrz    G    A        1      2        2 
   8   chr8_32945453     ZBoe    G    A        0      0        2 
   8   chr8_32945453     ZGre    G    A        0      0        2 
   8   chr8_32945453     ZHar    G    A        0      0        2 
   8   chr8_32945453   Sample    G    A        0      0        2 
   8   chr8_32951777     AAsi    A    G        0      0        2 
   8   chr8_32951777     AKia    A    G        0      0        2 
   8   chr8_32951777     AOna    A    G        0      0        2 
   8   chr8_32951777     ASom    A    G        0      0        2 
   8   chr8_32951777     HCab    A    G        0      0        2 
   8   chr8_32951777     HPrz    A    G      0.5      1        2 
   8   chr8_32951777     ZBoe    A    G        0      0        2 
   8   chr8_32951777     ZGre    A    G        0      0        2 
   8   chr8_32951777     ZHar    A    G        0      0        2 
   8   chr8_32951777   Sample    A    G        0      0        2 
   8   chr8_32953311     AAsi    T    C        0      0        2 
   8   chr8_32953311     AKia    T    C        0      0        2 
   8   chr8_32953311     AOna    T    C        0      0        2 
   8   chr8_32953311     ASom    T    C        1      2        2 
   8   chr8_32953311     HCab    T    C        0      0        2 
   8   chr8_32953311     HPrz    T    C        0      0        2 
   8   chr8_32953311     ZBoe    T    C        0      0        2 
   8   chr8_32953311     ZGre    T    C        0      0        2 
   8   chr8_32953311     ZHar    T    C        0      0        2 
   8   chr8_32953311   Sample    T    C        0      0        2 
   8   chr8_32955866     AAsi    T    C        0      0        2 
   8   chr8_32955866     AKia    T    C        0      0        2 
   8   chr8_32955866     AOna    T    C        0      0        2 
   8   chr8_32955866     ASom    T    C        0      0        2 
   8   chr8_32955866     HCab    T    C        0      0        2 
   8   chr8_32955866     HPrz    T    C        0      0        2 
   8   chr8_32955866     ZBoe    T    C        0      0        2 
   8   chr8_32955866     ZGre    T    C      0.5      1        2 
   8   chr8_32955866     ZHar    T    C        0      0        2 
   8   chr8_32955866   Sample    T    C        0      0        2 
   8   chr8_32980906     AAsi    G    T        1      2        2 
   8   chr8_32980906     AKia    G    T        0      0        2 
   8   chr8_32980906     AOna    G    T        0      0        2 
   8   chr8_32980906     ASom    G    T        1      2        2 
   8   chr8_32980906     HCab    G    T        0      0        2 
   8   chr8_32980906     HPrz    G    T        0      0        2 
   8   chr8_32980906     ZBoe    G    T        0      0        2 
   8   chr8_32980906     ZGre    G    T        0      0        2 
   8   chr8_32980906     ZHar    G    T        0      0        2 
   8   chr8_32980906   Sample    G    T        1      2        2 
   8   chr8_32985366     AAsi    T    C        0      0        2 
   8   chr8_32985366     AKia    T    C        1      2        2 
   8   chr8_32985366     AOna    T    C        1      2        2 
   8   chr8_32985366     ASom    T    C        0      0        2 
   8   chr8_32985366     HCab    T    C        0      0        2 
   8   chr8_32985366     HPrz    T    C        0      0        2 
   8   chr8_32985366     ZBoe    T    C        0      0        2 
   8   chr8_32985366     ZGre    T    C        0      0        2 
   8   chr8_32985366     ZHar    T    C        0      0        2 
   8   chr8_32985366   Sample    T    C        0      0        2 
   8   chr8_32988386     AAsi    C    G        0      0        2 
   8   chr8_32988386     AKia    C    G        0      0        2 
   8   chr8_32988386     AOna    C    G        0      0        2 
   8   chr8_32988386     ASom    C    G        0      0        2 
   8   chr8_32988386     HCab    C    G      0.5      1        2 
   8   chr8_32988386     HPrz    C    G        0      0        2 
   8   chr8_32988386     ZBoe    C    G        0      0        2 
   8   chr8_32988386     ZGre    C    G        0      0        2 
   8   chr8_32988386     ZHar    C    G        0      0        2 
   8   chr8_32988386   Sample    C    G        0      0        2 
   8   chr8_32992364     AAsi    C    T        0      0        2 
   8   chr8_32992364     AKia    C    T        0      0        2 
   8   chr8_32992364     AOna    C    T        0      0        2 
   8   chr8_32992364     ASom    C    T        0      0        2 
   8   chr8_32992364     HCab    C    T        0      0        2 
   8   chr8_32992364     HPrz    C    T        0      0        2 
   8   chr8_32992364     ZBoe    C    T        0      0        2 
   8   chr8_32992364     ZGre    C    T        0      0        2 
   8   chr8_32992364     ZHar    C    T        1      2        2 
   8   chr8_32992364   Sample    C    T        0      0        2 
   8   chr8_33005964     AAsi    A    G        1      2        2 
   8   chr8_33005964     AKia    A    G        0      0        2 
   8   chr8_33005964     AOna    A    G        0      0        2 
   8   chr8_33005964     ASom    A    G        1      2        2 
   8   chr8_33005964     HCab    A    G        0      0        2 
   8   chr8_33005964     HPrz    A    G        0      0        2 
   8   chr8_33005964     ZBoe    A    G        0      0        2 
   8   chr8_33005964     ZGre    A    G        0      0        2 
   8   chr8_33005964     ZHar    A    G        0      0        2 
   8   chr8_33005964   Sample    A    G        1      2        2 
   8   chr8_33024575     AAsi    A    G        0      0        2 
   8   chr8_33024575     AKia    A    G        0      0        2 
   8   chr8_33024575     AOna    A    G        0      0        2 
   8   chr8_33024575     ASom    A    G        0      0        2 
   8   chr8_33024575     HCab    A    G        1      2        2 
   8   chr8_33024575     HPrz    A    G        1      2        2 
   8   chr8_33024575     ZBoe    A    G        0      0        2 
   8   chr8_33024575     ZGre    A    G        0      0        2 
   8   chr8_33024575     ZHar    A    G        0      0        2 
   8   chr8_33024575   Sample    A    G        0      0        2 
   8   chr8_33031687     AAsi    G    A        0      0        2 
   8   chr8_33031687     AKia    G    A        0      0        2 
   8   chr8_33031687     AOna    G    A        0      0        2 
   8   chr8_33031687     ASom    G    A        0      0        2 
   8   chr8_33031687     HCab    G    A        1      2        2 
   8   chr8_33031687     HPrz    G    A        1      2        2 
   8   chr8_33031687     ZBoe    G    A        0      0        2 
   8   chr8_33031687     ZGre    G    A        0      0        2 
   8   chr8_33031687     ZHar    G    A        0      0        2 
   8   chr8_33031687   Sample    G    A        0      0        2 
   8   chr8_33032058     AAsi    T    C        0      0        2 
   8   chr8_33032058     AKia    T    C        0      0        2 
   8   chr8_33032058     AOna    T    C        0      0        2 
   8   chr8_33032058     ASom    T    C        0      0        2 
   8   chr8_33032058     HCab    T    C        0      0        2 
   8   chr8_33032058     HPrz    T    C        0      0        2 
   8   chr8_33032058     ZBoe    T    C        0      0        2 
   8   chr8_33032058     ZGre    T    C        1      2        2 
   8   chr8_33032058     ZHar    T    C        0      0        2 
   8   chr8_33032058   Sample    T    C        0      0        2 
   8   chr8_33034019     AAsi    A    G        0      0        2 
   8   chr8_33034019     AKia    A    G        0      0        2 
   8   chr8_33034019     AOna    A    G        0      0        2 
   8   chr8_33034019     ASom    A    G        0      0        2 
   8   chr8_33034019     HCab    A    G        1      2        2 
   8   chr8_33034019     HPrz    A    G        1      2        2 
   8   chr8_33034019     ZBoe    A    G        0      0        2 
   8   chr8_33034019     ZGre    A    G        0      0        2 
   8   chr8_33034019     ZHar    A    G        0      0        2 
   8   chr8_33034019   Sample    A    G        0      0        2 
   8   chr8_33035389     AAsi    C    T        0      0        2 
   8   chr8_33035389     AKia    C    T        0      0        2 
   8   chr8_33035389     AOna    C    T        0      0        2 
   8   chr8_33035389     ASom    C    T      0.5      1        2 
   8   chr8_33035389     HCab    C    T        0      0        2 
   8   chr8_33035389     HPrz    C    T        0      0        2 
   8   chr8_33035389     ZBoe    C    T        0      0        2 
   8   chr8_33035389     ZGre    C    T        0      0        2 
   8   chr8_33035389     ZHar    C    T        0      0        2 
   8   chr8_33035389   Sample    C    T        0      0        2 
   8   chr8_33044558     AAsi    C    T        0      0        2 
   8   chr8_33044558     AKia    C    T        0      0        2 
   8   chr8_33044558     AOna    C    T        1      2        2 
   8   chr8_33044558     ASom    C    T        0      0        2 
   8   chr8_33044558     HCab    C    T        0      0        2 
   8   chr8_33044558     HPrz    C    T        0      0        2 
   8   chr8_33044558     ZBoe    C    T        0      0        2 
   8   chr8_33044558     ZGre    C    T        0      0        2 
   8   chr8_33044558     ZHar    C    T        0      0        2 
   8   chr8_33044558   Sample    C    T        0      0        2 
   8   chr8_33045399     AAsi    T    C        0      0        2 
   8   chr8_33045399     AKia    T    C        0      0        2 
   8   chr8_33045399     AOna    T    C        0      0        2 
   8   chr8_33045399     ASom    T    C        0      0        2 
   8   chr8_33045399     HCab    T    C        0      0        2 
   8   chr8_33045399     HPrz    T    C        0      0        2 
   8   chr8_33045399     ZBoe    T    C        0      0        2 
   8   chr8_33045399     ZGre    T    C        0      0        2 
   8   chr8_33045399     ZHar    T    C        1      2        2 
   8   chr8_33045399   Sample    T    C        0      0        2 
   8   chr8_33054665     AAsi    C    G        0      0        2 
   8   chr8_33054665     AKia    C    G        0      0        2 
   8   chr8_33054665     AOna    C    G        0      0        2 
   8   chr8_33054665     ASom    C    G      0.5      1        2 
   8   chr8_33054665     HCab    C    G        0      0        2 
   8   chr8_33054665     HPrz    C    G        0      0        2 
   8   chr8_33054665     ZBoe    C    G        0      0        2 
   8   chr8_33054665     ZGre    C    G        0      0        2 
   8   chr8_33054665     ZHar    C    G        0      0        2 
   8   chr8_33054665   Sample    C    G        0      0        2 
   8   chr8_33067085     AAsi    A    G        0      0        2 
   8   chr8_33067085     AKia    A    G        0      0        2 
   8   chr8_33067085     AOna    A    G        0      0        2 
   8   chr8_33067085     ASom    A    G      0.5      1        2 
   8   chr8_33067085     HCab    A    G        0      0        2 
   8   chr8_33067085     HPrz    A    G        0      0        2 
   8   chr8_33067085     ZBoe    A    G        0      0        2 
   8   chr8_33067085     ZGre    A    G        0      0        2 
   8   chr8_33067085     ZHar    A    G        0      0        2 
   8   chr8_33067085   Sample    A    G        0      0        2 
   8   chr8_33067286     AAsi    T    C        0      0        2 
   8   chr8_33067286     AKia    T    C        0      0        2 
   8   chr8_33067286     AOna    T    C        0      0        2 
   8   chr8_33067286     ASom    T    C        0      0        2 
   8   chr8_33067286     HCab    T    C        0      0        2 
   8   chr8_33067286     HPrz    T    C        0      0        2 
   8   chr8_33067286     ZBoe    T    C        1      2        2 
   8   chr8_33067286     ZGre    T    C        0      0        2 
   8   chr8_33067286     ZHar    T    C        0      0        2 
   8   chr8_33067286   Sample    T    C        0      0        2 
   8   chr8_33077751     AAsi    G    C        0      0        2 
   8   chr8_33077751     AKia    G    C        0      0        2 
   8   chr8_33077751     AOna    G    C        0      0        2 
   8   chr8_33077751     ASom    G    C        0      0        2 
   8   chr8_33077751     HCab    G    C        0      0        2 
   8   chr8_33077751     HPrz    G    C        0      0        2 
   8   chr8_33077751     ZBoe    G    C      0.5      1        2 
   8   chr8_33077751     ZGre    G    C        0      0        2 
   8   chr8_33077751     ZHar    G    C        0      0        2 
   8   chr8_33077751   Sample    G    C        0      0        2 
   8   chr8_33081695     AAsi    C    A        0      0        2 
   8   chr8_33081695     AKia    C    A        0      0        2 
   8   chr8_33081695     AOna    C    A        0      0        2 
   8   chr8_33081695     ASom    C    A        0      0        2 
   8   chr8_33081695     HCab    C    A        0      0        2 
   8   chr8_33081695     HPrz    C    A        0      0        2 
   8   chr8_33081695     ZBoe    C    A        0      0        2 
   8   chr8_33081695     ZGre    C    A      0.5      1        2 
   8   chr8_33081695     ZHar    C    A        0      0        2 
   8   chr8_33081695   Sample    C    A        0      0        2 
   8   chr8_33089369     AAsi    T    C        0      0        2 
   8   chr8_33089369     AKia    T    C        1      2        2 
   8   chr8_33089369     AOna    T    C        1      2        2 
   8   chr8_33089369     ASom    T    C        0      0        2 
   8   chr8_33089369     HCab    T    C        0      0        2 
   8   chr8_33089369     HPrz    T    C        0      0        2 
   8   chr8_33089369     ZBoe    T    C        0      0        2 
   8   chr8_33089369     ZGre    T    C        0      0        2 
   8   chr8_33089369     ZHar    T    C        0      0        2 
   8   chr8_33089369   Sample    T    C        0      0        2 
   8   chr8_33094897     AAsi    A    G        0      0        2 
   8   chr8_33094897     AKia    A    G        0      0        2 
   8   chr8_33094897     AOna    A    G        0      0        2 
   8   chr8_33094897     ASom    A    G        0      0        2 
   8   chr8_33094897     HCab    A    G        0      0        2 
   8   chr8_33094897     HPrz    A    G        0      0        2 
   8   chr8_33094897     ZBoe    A    G        0      0        2 
   8   chr8_33094897     ZGre    A    G        1      2        2 
   8   chr8_33094897     ZHar    A    G        0      0        2 
   8   chr8_33094897   Sample    A    G        0      0        2 
   8   chr8_33102935     AAsi    T    C        0      0        2 
   8   chr8_33102935     AKia    T    C        0      0        2 
   8   chr8_33102935     AOna    T    C        0      0        2 
   8   chr8_33102935     ASom    T    C        1      2        2 
   8   chr8_33102935     HCab    T    C        0      0        2 
   8   chr8_33102935     HPrz    T    C        0      0        2 
   8   chr8_33102935     ZBoe    T    C        0      0        2 
   8   chr8_33102935     ZGre    T    C        0      0        2 
   8   chr8_33102935     ZHar    T    C        0      0        2 
   8   chr8_33102935   Sample    T    C        0      0        2 
   8   chr8_33105894     AAsi    T    C        0      0        2 
   8   chr8_33105894     AKia    T    C        0      0        2 
   8   chr8_33105894     AOna    T    C        0      0        2 
   8   chr8_33105894     ASom    T    C        0      0        2 
   8   chr8_33105894     HCab    T    C        0      0        2 
   8   chr8_33105894     HPrz    T    C        0      0        2 
   8   chr8_33105894     ZBoe    T    C        0      0        2 
   8   chr8_33105894     ZGre    T    C      0.5      1        2 
   8   chr8_33105894     ZHar    T    C        0      0        2 
   8   chr8_33105894   Sample    T    C        0      0        2 
   8   chr8_33112029     AAsi    C    A        0      0        2 
   8   chr8_33112029     AKia    C    A        1      2        2 
   8   chr8_33112029     AOna    C    A        1      2        2 
   8   chr8_33112029     ASom    C    A        0      0        2 
   8   chr8_33112029     HCab    C    A        0      0        2 
   8   chr8_33112029     HPrz    C    A        0      0        2 
   8   chr8_33112029     ZBoe    C    A        0      0        2 
   8   chr8_33112029     ZGre    C    A        0      0        2 
   8   chr8_33112029     ZHar    C    A        0      0        2 
   8   chr8_33112029   Sample    C    A        0      0        2 
   8   chr8_33113103     AAsi    C    T        0      0        2 
   8   chr8_33113103     AKia    C    T        0      0        2 
   8   chr8_33113103     AOna    C    T        0      0        2 
   8   chr8_33113103     ASom    C    T        0      0        2 
   8   chr8_33113103     HCab    C    T        1      2        2 
   8   chr8_33113103     HPrz    C    T        1      2        2 
   8   chr8_33113103     ZBoe    C    T        0      0        2 
   8   chr8_33113103     ZGre    C    T        0      0        2 
   8   chr8_33113103     ZHar    C    T        0      0        2 
   8   chr8_33113103   Sample    C    T        0      0        2 
   8   chr8_33137233     AAsi    G    A        0      0        2 
   8   chr8_33137233     AKia    G    A        0      0        2 
   8   chr8_33137233     AOna    G    A        0      0        2 
   8   chr8_33137233     ASom    G    A        0      0        2 
   8   chr8_33137233     HCab    G    A        0      0        2 
   8   chr8_33137233     HPrz    G    A        0      0        2 
   8   chr8_33137233     ZBoe    G    A      0.5      1        2 
   8   chr8_33137233     ZGre    G    A        0      0        2 
   8   chr8_33137233     ZHar    G    A        0      0        2 
   8   chr8_33137233   Sample    G    A        0      0        2 
   8   chr8_33137384     AAsi    G    A        1      2        2 
   8   chr8_33137384     AKia    G    A        0      0        2 
   8   chr8_33137384     AOna    G    A        0      0        2 
   8   chr8_33137384     ASom    G    A        1      2        2 
   8   chr8_33137384     HCab    G    A        0      0        2 
   8   chr8_33137384     HPrz    G    A        0      0        2 
   8   chr8_33137384     ZBoe    G    A        0      0        2 
   8   chr8_33137384     ZGre    G    A        0      0        2 
   8   chr8_33137384     ZHar    G    A        0      0        2 
   8   chr8_33137384   Sample    G    A        1      2        2 
   8   chr8_33150431     AAsi    G    A        0      0        2 
   8   chr8_33150431     AKia    G    A        0      0        2 
   8   chr8_33150431     AOna    G    A        0      0        2 
   8   chr8_33150431     ASom    G    A        0      0        2 
   8   chr8_33150431     HCab    G    A        0      0        2 
   8   chr8_33150431     HPrz    G    A        0      0        2 
   8   chr8_33150431     ZBoe    G    A        0      0        2 
   8   chr8_33150431     ZGre    G    A        0      0        2 
   8   chr8_33150431     ZHar    G    A        1      2        2 
   8   chr8_33150431   Sample    G    A        0      0        2 
   8   chr8_33151499     AAsi    C    G        0      0        2 
   8   chr8_33151499     AKia    C    G        0      0        2 
   8   chr8_33151499     AOna    C    G        0      0        2 
   8   chr8_33151499     ASom    C    G        0      0        2 
   8   chr8_33151499     HCab    C    G        0      0        2 
   8   chr8_33151499     HPrz    C    G      0.5      1        2 
   8   chr8_33151499     ZBoe    C    G        0      0        2 
   8   chr8_33151499     ZGre    C    G        0      0        2 
   8   chr8_33151499     ZHar    C    G        0      0        2 
   8   chr8_33151499   Sample    C    G        0      0        2 
   8   chr8_33155184     AAsi    T    G        0      0        2 
   8   chr8_33155184     AKia    T    G        0      0        2 
   8   chr8_33155184     AOna    T    G        0      0        2 
   8   chr8_33155184     ASom    T    G        0      0        2 
   8   chr8_33155184     HCab    T    G        0      0        2 
   8   chr8_33155184     HPrz    T    G        0      0        2 
   8   chr8_33155184     ZBoe    T    G        0      0        2 
   8   chr8_33155184     ZGre    T    G        1      2        2 
   8   chr8_33155184     ZHar    T    G        0      0        2 
   8   chr8_33155184   Sample    T    G        0      0        2 
   8   chr8_33161726     AAsi    T    C        0      0        2 
   8   chr8_33161726     AKia    T    C        0      0        2 
   8   chr8_33161726     AOna    T    C        0      0        2 
   8   chr8_33161726     ASom    T    C        0      0        2 
   8   chr8_33161726     HCab    T    C        0      0        2 
   8   chr8_33161726     HPrz    T    C        0      0        2 
   8   chr8_33161726     ZBoe    T    C        0      0        2 
   8   chr8_33161726     ZGre    T    C        0      0        2 
   8   chr8_33161726     ZHar    T    C        1      2        2 
   8   chr8_33161726   Sample    T    C        0      0        2 
   8   chr8_33162040     AAsi    G    T        0      0        2 
   8   chr8_33162040     AKia    G    T        0      0        2 
   8   chr8_33162040     AOna    G    T        0      0        2 
   8   chr8_33162040     ASom    G    T        0      0        2 
   8   chr8_33162040     HCab    G    T        0      0        2 
   8   chr8_33162040     HPrz    G    T        1      2        2 
   8   chr8_33162040     ZBoe    G    T        0      0        2 
   8   chr8_33162040     ZGre    G    T        0      0        2 
   8   chr8_33162040     ZHar    G    T        0      0        2 
   8   chr8_33162040   Sample    G    T        0      0        2 
   8   chr8_33163182     AAsi    G    T        0      0        2 
   8   chr8_33163182     AKia    G    T        0      0        2 
   8   chr8_33163182     AOna    G    T        0      0        2 
   8   chr8_33163182     ASom    G    T        0      0        2 
   8   chr8_33163182     HCab    G    T        1      2        2 
   8   chr8_33163182     HPrz    G    T        1      2        2 
   8   chr8_33163182     ZBoe    G    T        0      0        2 
   8   chr8_33163182     ZGre    G    T        0      0        2 
   8   chr8_33163182     ZHar    G    T        0      0        2 
   8   chr8_33163182   Sample    G    T        0      0        2 
   8   chr8_33168722     AAsi    A    G        0      0        2 
   8   chr8_33168722     AKia    A    G        0      0        2 
   8   chr8_33168722     AOna    A    G        0      0        2 
   8   chr8_33168722     ASom    A    G      0.5      1        2 
   8   chr8_33168722     HCab    A    G        0      0        2 
   8   chr8_33168722     HPrz    A    G        0      0        2 
   8   chr8_33168722     ZBoe    A    G        0      0        2 
   8   chr8_33168722     ZGre    A    G        0      0        2 
   8   chr8_33168722     ZHar    A    G        0      0        2 
   8   chr8_33168722   Sample    A    G        0      0        2 
   8   chr8_33171953     AAsi    A    G        0      0        2 
   8   chr8_33171953     AKia    A    G        0      0        2 
   8   chr8_33171953     AOna    A    G        0      0        2 
   8   chr8_33171953     ASom    A    G        0      0        2 
   8   chr8_33171953     HCab    A    G        1      2        2 
   8   chr8_33171953     HPrz    A    G        1      2        2 
   8   chr8_33171953     ZBoe    A    G        0      0        2 
   8   chr8_33171953     ZGre    A    G        0      0        2 
   8   chr8_33171953     ZHar    A    G        0      0        2 
   8   chr8_33171953   Sample    A    G        0      0        2 
   8   chr8_33175484     AAsi    G    A        0      0        2 
   8   chr8_33175484     AKia    G    A        0      0        2 
   8   chr8_33175484     AOna    G    A        0      0        2 
   8   chr8_33175484     ASom    G    A        0      0        2 
   8   chr8_33175484     HCab    G    A        0      0        2 
   8   chr8_33175484     HPrz    G    A        0      0        2 
   8   chr8_33175484     ZBoe    G    A        0      0        2 
   8   chr8_33175484     ZGre    G    A        1      2        2 
   8   chr8_33175484     ZHar    G    A        0      0        2 
   8   chr8_33175484   Sample    G    A        0      0        2 
   8   chr8_33177861     AAsi    T    C        0      0        2 
   8   chr8_33177861     AKia    T    C        0      0        2 
   8   chr8_33177861     AOna    T    C        0      0        2 
   8   chr8_33177861     ASom    T    C        0      0        2 
   8   chr8_33177861     HCab    T    C        0      0        2 
   8   chr8_33177861     HPrz    T    C        1      2        2 
   8   chr8_33177861     ZBoe    T    C        0      0        2 
   8   chr8_33177861     ZGre    T    C        0      0        2 
   8   chr8_33177861     ZHar    T    C        0      0        2 
   8   chr8_33177861   Sample    T    C        0      0        2 
   8   chr8_33181705     AAsi    T    C        0      0        2 
   8   chr8_33181705     AKia    T    C        0      0        2 
   8   chr8_33181705     AOna    T    C        0      0        2 
   8   chr8_33181705     ASom    T    C        0      0        2 
   8   chr8_33181705     HCab    T    C        1      2        2 
   8   chr8_33181705     HPrz    T    C      0.5      1        2 
   8   chr8_33181705     ZBoe    T    C        0      0        2 
   8   chr8_33181705     ZGre    T    C        0      0        2 
   8   chr8_33181705     ZHar    T    C        0      0        2 
   8   chr8_33181705   Sample    T    C        0      0        2 
   8   chr8_33181726     AAsi    A    G        0      0        2 
   8   chr8_33181726     AKia    A    G        1      2        2 
   8   chr8_33181726     AOna    A    G        0      0        2 
   8   chr8_33181726     ASom    A    G        0      0        2 
   8   chr8_33181726     HCab    A    G        0      0        2 
   8   chr8_33181726     HPrz    A    G        0      0        2 
   8   chr8_33181726     ZBoe    A    G        0      0        2 
   8   chr8_33181726     ZGre    A    G        0      0        2 
   8   chr8_33181726     ZHar    A    G        0      0        2 
   8   chr8_33181726   Sample    A    G        0      0        2 
   8   chr8_33191275     AAsi    A    G        0      0        2 
   8   chr8_33191275     AKia    A    G        0      0        2 
   8   chr8_33191275     AOna    A    G      0.5      1        2 
   8   chr8_33191275     ASom    A    G        0      0        2 
   8   chr8_33191275     HCab    A    G        0      0        2 
   8   chr8_33191275     HPrz    A    G        0      0        2 
   8   chr8_33191275     ZBoe    A    G        0      0        2 
   8   chr8_33191275     ZGre    A    G        0      0        2 
   8   chr8_33191275     ZHar    A    G        0      0        2 
   8   chr8_33191275   Sample    A    G        0      0        2 
   8   chr8_33202719     AAsi    G    A        0      0        2 
   8   chr8_33202719     AKia    G    A        0      0        2 
   8   chr8_33202719     AOna    G    A        0      0        2 
   8   chr8_33202719     ASom    G    A        0      0        2 
   8   chr8_33202719     HCab    G    A        1      2        2 
   8   chr8_33202719     HPrz    G    A        1      2        2 
   8   chr8_33202719     ZBoe    G    A        0      0        2 
   8   chr8_33202719     ZGre    G    A        0      0        2 
   8   chr8_33202719     ZHar    G    A        0      0        2 
   8   chr8_33202719   Sample    G    A        0      0        2 
   8   chr8_33214391     AAsi    T    C        0      0        2 
   8   chr8_33214391     AKia    T    C        0      0        2 
   8   chr8_33214391     AOna    T    C        0      0        2 
   8   chr8_33214391     ASom    T    C        0      0        2 
   8   chr8_33214391     HCab    T    C        1      2        2 
   8   chr8_33214391     HPrz    T    C        1      2        2 
   8   chr8_33214391     ZBoe    T    C        0      0        2 
   8   chr8_33214391     ZGre    T    C        0      0        2 
   8   chr8_33214391     ZHar    T    C        0      0        2 
   8   chr8_33214391   Sample    T    C        0      0        2 
   8   chr8_33214496     AAsi    C    G        0      0        2 
   8   chr8_33214496     AKia    C    G        0      0        2 
   8   chr8_33214496     AOna    C    G        0      0        2 
   8   chr8_33214496     ASom    C    G        0      0        2 
   8   chr8_33214496     HCab    C    G        0      0        2 
   8   chr8_33214496     HPrz    C    G        1      2        2 
   8   chr8_33214496     ZBoe    C    G        0      0        2 
   8   chr8_33214496     ZGre    C    G        0      0        2 
   8   chr8_33214496     ZHar    C    G        0      0        2 
   8   chr8_33214496   Sample    C    G        0      0        2 
   8   chr8_33215544     AAsi    A    G        0      0        2 
   8   chr8_33215544     AKia    A    G        1      2        2 
   8   chr8_33215544     AOna    A    G        1      2        2 
   8   chr8_33215544     ASom    A    G        0      0        2 
   8   chr8_33215544     HCab    A    G        1      2        2 
   8   chr8_33215544     HPrz    A    G        1      2        2 
   8   chr8_33215544     ZBoe    A    G        0      0        2 
   8   chr8_33215544     ZGre    A    G        0      0        2 
   8   chr8_33215544     ZHar    A    G        0      0        2 
   8   chr8_33215544   Sample    A    G        0      0        2 
   8   chr8_33219280     AAsi    G    A        0      0        2 
   8   chr8_33219280     AKia    G    A        0      0        2 
   8   chr8_33219280     AOna    G    A        0      0        2 
   8   chr8_33219280     ASom    G    A        0      0        2 
   8   chr8_33219280     HCab    G    A        1      2        2 
   8   chr8_33219280     HPrz    G    A        1      2        2 
   8   chr8_33219280     ZBoe    G    A        0      0        2 
   8   chr8_33219280     ZGre    G    A        0      0        2 
   8   chr8_33219280     ZHar    G    A        0      0        2 
   8   chr8_33219280   Sample    G    A        0      0        2 
   8   chr8_33219384     AAsi    C    G        1      2        2 
   8   chr8_33219384     AKia    C    G        0      0        2 
   8   chr8_33219384     AOna    C    G        0      0        2 
   8   chr8_33219384     ASom    C    G        1      2        2 
   8   chr8_33219384     HCab    C    G        0      0        2 
   8   chr8_33219384     HPrz    C    G        0      0        2 
   8   chr8_33219384     ZBoe    C    G        0      0        2 
   8   chr8_33219384     ZGre    C    G        0      0        2 
   8   chr8_33219384     ZHar    C    G        0      0        2 
   8   chr8_33219384   Sample    C    G        1      2        2 
   8   chr8_33219522     AAsi    C    T        0      0        2 
   8   chr8_33219522     AKia    C    T        0      0        2 
   8   chr8_33219522     AOna    C    T        0      0        2 
   8   chr8_33219522     ASom    C    T        0      0        2 
   8   chr8_33219522     HCab    C    T        1      2        2 
   8   chr8_33219522     HPrz    C    T        1      2        2 
   8   chr8_33219522     ZBoe    C    T        0      0        2 
   8   chr8_33219522     ZGre    C    T        0      0        2 
   8   chr8_33219522     ZHar    C    T        0      0        2 
   8   chr8_33219522   Sample    C    T        0      0        2 
   8   chr8_33221714     AAsi    C    T        0      0        2 
   8   chr8_33221714     AKia    C    T        0      0        2 
   8   chr8_33221714     AOna    C    T        0      0        2 
   8   chr8_33221714     ASom    C    T        0      0        2 
   8   chr8_33221714     HCab    C    T        1      2        2 
   8   chr8_33221714     HPrz    C    T        1      2        2 
   8   chr8_33221714     ZBoe    C    T        0      0        2 
   8   chr8_33221714     ZGre    C    T        0      0        2 
   8   chr8_33221714     ZHar    C    T        0      0        2 
   8   chr8_33221714   Sample    C    T        0      0        2 
   8   chr8_33222642     AAsi    C    T        0      0        2 
   8   chr8_33222642     AKia    C    T        0      0        2 
   8   chr8_33222642     AOna    C    T        0      0        2 
   8   chr8_33222642     ASom    C    T        0      0        2 
   8   chr8_33222642     HCab    C    T        1      2        2 
   8   chr8_33222642     HPrz    C    T        1      2        2 
   8   chr8_33222642     ZBoe    C    T        0      0        2 
   8   chr8_33222642     ZGre    C    T        0      0        2 
   8   chr8_33222642     ZHar    C    T        0      0        2 
   8   chr8_33222642   Sample    C    T        0      0        2 
   8   chr8_33222834     AAsi    G    A        0      0        2 
   8   chr8_33222834     AKia    G    A        0      0        2 
   8   chr8_33222834     AOna    G    A        0      0        2 
   8   chr8_33222834     ASom    G    A        0      0        2 
   8   chr8_33222834     HCab    G    A        1      2        2 
   8   chr8_33222834     HPrz    G    A        1      2        2 
   8   chr8_33222834     ZBoe    G    A        0      0        2 
   8   chr8_33222834     ZGre    G    A        0      0        2 
   8   chr8_33222834     ZHar    G    A        0      0        2 
   8   chr8_33222834   Sample    G    A        0      0        2 
   8   chr8_33225909     AAsi    T    C        0      0        2 
   8   chr8_33225909     AKia    T    C        0      0        2 
   8   chr8_33225909     AOna    T    C        0      0        2 
   8   chr8_33225909     ASom    T    C        1      2        2 
   8   chr8_33225909     HCab    T    C        0      0        2 
   8   chr8_33225909     HPrz    T    C        0      0        2 
   8   chr8_33225909     ZBoe    T    C        0      0        2 
   8   chr8_33225909     ZGre    T    C        0      0        2 
   8   chr8_33225909     ZHar    T    C        0      0        2 
   8   chr8_33225909   Sample    T    C        0      0        2 
   8   chr8_33229657     AAsi    A    G        0      0        2 
   8   chr8_33229657     AKia    A    G        0      0        2 
   8   chr8_33229657     AOna    A    G        0      0        2 
   8   chr8_33229657     ASom    A    G        0      0        2 
   8   chr8_33229657     HCab    A    G        0      0        2 
   8   chr8_33229657     HPrz    A    G        0      0        2 
   8   chr8_33229657     ZBoe    A    G        0      0        2 
   8   chr8_33229657     ZGre    A    G        0      0        2 
   8   chr8_33229657     ZHar    A    G        1      2        2 
   8   chr8_33229657   Sample    A    G        0      0        2 
   8   chr8_33259844     AAsi    G    A        1      2        2 
   8   chr8_33259844     AKia    G    A        0      0        2 
   8   chr8_33259844     AOna    G    A        0      0        2 
   8   chr8_33259844     ASom    G    A        1      2        2 
   8   chr8_33259844     HCab    G    A        0      0        2 
   8   chr8_33259844     HPrz    G    A        0      0        2 
   8   chr8_33259844     ZBoe    G    A        0      0        2 
   8   chr8_33259844     ZGre    G    A        0      0        2 
   8   chr8_33259844     ZHar    G    A        0      0        2 
   8   chr8_33259844   Sample    G    A        1      2        2 
   8   chr8_33265963     AAsi    T    C        0      0        2 
   8   chr8_33265963     AKia    T    C        0      0        2 
   8   chr8_33265963     AOna    T    C        0      0        2 
   8   chr8_33265963     ASom    T    C        0      0        2 
   8   chr8_33265963     HCab    T    C        0      0        2 
   8   chr8_33265963     HPrz    T    C        0      0        2 
   8   chr8_33265963     ZBoe    T    C        0      0        2 
   8   chr8_33265963     ZGre    T    C      0.5      1        2 
   8   chr8_33265963     ZHar    T    C        0      0        2 
   8   chr8_33265963   Sample    T    C        0      0        2 
   8   chr8_33268013     AAsi    T    C        0      0        2 
   8   chr8_33268013     AKia    T    C        0      0        2 
   8   chr8_33268013     AOna    T    C        0      0        2 
   8   chr8_33268013     ASom    T    C        0      0        2 
   8   chr8_33268013     HCab    T    C        1      2        2 
   8   chr8_33268013     HPrz    T    C        1      2        2 
   8   chr8_33268013     ZBoe    T    C        0      0        2 
   8   chr8_33268013     ZGre    T    C        0      0        2 
   8   chr8_33268013     ZHar    T    C        0      0        2 
   8   chr8_33268013   Sample    T    C        0      0        2 
   8   chr8_33296051     AAsi    G    A        0      0        2 
   8   chr8_33296051     AKia    G    A        0      0        2 
   8   chr8_33296051     AOna    G    A        0      0        2 
   8   chr8_33296051     ASom    G    A        0      0        2 
   8   chr8_33296051     HCab    G    A        1      2        2 
   8   chr8_33296051     HPrz    G    A        1      2        2 
   8   chr8_33296051     ZBoe    G    A        0      0        2 
   8   chr8_33296051     ZGre    G    A        0      0        2 
   8   chr8_33296051     ZHar    G    A        0      0        2 
   8   chr8_33296051   Sample    G    A        0      0        2 
   8   chr8_33296413     AAsi    C    G        0      0        2 
   8   chr8_33296413     AKia    C    G        0      0        2 
   8   chr8_33296413     AOna    C    G        0      0        2 
   8   chr8_33296413     ASom    C    G        0      0        2 
   8   chr8_33296413     HCab    C    G        0      0        2 
   8   chr8_33296413     HPrz    C    G        0      0        2 
   8   chr8_33296413     ZBoe    C    G        0      0        2 
   8   chr8_33296413     ZGre    C    G        1      2        2 
   8   chr8_33296413     ZHar    C    G        0      0        2 
   8   chr8_33296413   Sample    C    G        0      0        2 
   8   chr8_33298673     AAsi    A    G        0      0        2 
   8   chr8_33298673     AKia    A    G        0      0        2 
   8   chr8_33298673     AOna    A    G        0      0        2 
   8   chr8_33298673     ASom    A    G        0      0        2 
   8   chr8_33298673     HCab    A    G        1      2        2 
   8   chr8_33298673     HPrz    A    G        1      2        2 
   8   chr8_33298673     ZBoe    A    G        0      0        2 
   8   chr8_33298673     ZGre    A    G        0      0        2 
   8   chr8_33298673     ZHar    A    G        0      0        2 
   8   chr8_33298673   Sample    A    G        0      0        2 
   8   chr8_33300970     AAsi    G    A        0      0        2 
   8   chr8_33300970     AKia    G    A        1      2        2 
   8   chr8_33300970     AOna    G    A        1      2        2 
   8   chr8_33300970     ASom    G    A        0      0        2 
   8   chr8_33300970     HCab    G    A        0      0        2 
   8   chr8_33300970     HPrz    G    A        0      0        2 
   8   chr8_33300970     ZBoe    G    A        0      0        2 
   8   chr8_33300970     ZGre    G    A        0      0        2 
   8   chr8_33300970     ZHar    G    A        0      0        2 
   8   chr8_33300970   Sample    G    A        0      0        2 
   8   chr8_33302202     AAsi    A    G      0.5      1        2 
   8   chr8_33302202     AKia    A    G        0      0        2 
   8   chr8_33302202     AOna    A    G        0      0        2 
   8   chr8_33302202     ASom    A    G        0      0        2 
   8   chr8_33302202     HCab    A    G        0      0        2 
   8   chr8_33302202     HPrz    A    G        0      0        2 
   8   chr8_33302202     ZBoe    A    G        0      0        2 
   8   chr8_33302202     ZGre    A    G        0      0        2 
   8   chr8_33302202     ZHar    A    G        0      0        2 
   8   chr8_33302202   Sample    A    G        0      0        2 
   8   chr8_33314526     AAsi    T    C        0      0        2 
   8   chr8_33314526     AKia    T    C        0      0        2 
   8   chr8_33314526     AOna    T    C        0      0        2 
   8   chr8_33314526     ASom    T    C      0.5      1        2 
   8   chr8_33314526     HCab    T    C        0      0        2 
   8   chr8_33314526     HPrz    T    C        0      0        2 
   8   chr8_33314526     ZBoe    T    C        0      0        2 
   8   chr8_33314526     ZGre    T    C        0      0        2 
   8   chr8_33314526     ZHar    T    C        0      0        2 
   8   chr8_33314526   Sample    T    C        0      0        2 
   8   chr8_33318145     AAsi    G    A        0      0        2 
   8   chr8_33318145     AKia    G    A        0      0        2 
   8   chr8_33318145     AOna    G    A        0      0        2 
   8   chr8_33318145     ASom    G    A        0      0        2 
   8   chr8_33318145     HCab    G    A        0      0        2 
   8   chr8_33318145     HPrz    G    A        0      0        2 
   8   chr8_33318145     ZBoe    G    A      0.5      1        2 
   8   chr8_33318145     ZGre    G    A        0      0        2 
   8   chr8_33318145     ZHar    G    A        0      0        2 
   8   chr8_33318145   Sample    G    A        0      0        2 
   8   chr8_33319157     AAsi    C    T        0      0        2 
   8   chr8_33319157     AKia    C    T        0      0        2 
   8   chr8_33319157     AOna    C    T        0      0        2 
   8   chr8_33319157     ASom    C    T        0      0        2 
   8   chr8_33319157     HCab    C    T        0      0        2 
   8   chr8_33319157     HPrz    C    T        0      0        2 
   8   chr8_33319157     ZBoe    C    T        0      0        2 
   8   chr8_33319157     ZGre    C    T      0.5      1        2 
   8   chr8_33319157     ZHar    C    T        0      0        2 
   8   chr8_33319157   Sample    C    T        0      0        2 
   8   chr8_33352100     AAsi    A    C        0      0        2 
   8   chr8_33352100     AKia    A    C        0      0        2 
   8   chr8_33352100     AOna    A    C        0      0        2 
   8   chr8_33352100     ASom    A    C      0.5      1        2 
   8   chr8_33352100     HCab    A    C        0      0        2 
   8   chr8_33352100     HPrz    A    C        0      0        2 
   8   chr8_33352100     ZBoe    A    C        0      0        2 
   8   chr8_33352100     ZGre    A    C        0      0        2 
   8   chr8_33352100     ZHar    A    C        0      0        2 
   8   chr8_33352100   Sample    A    C        0      0        2 
   8   chr8_33354968     AAsi    T    C        0      0        2 
   8   chr8_33354968     AKia    T    C        0      0        2 
   8   chr8_33354968     AOna    T    C        0      0        2 
   8   chr8_33354968     ASom    T    C      0.5      1        2 
   8   chr8_33354968     HCab    T    C        0      0        2 
   8   chr8_33354968     HPrz    T    C        0      0        2 
   8   chr8_33354968     ZBoe    T    C        0      0        2 
   8   chr8_33354968     ZGre    T    C        0      0        2 
   8   chr8_33354968     ZHar    T    C        0      0        2 
   8   chr8_33354968   Sample    T    C        0      0        2 
   8   chr8_33355844     AAsi    G    T        0      0        2 
   8   chr8_33355844     AKia    G    T        0      0        2 
   8   chr8_33355844     AOna    G    T        0      0        2 
   8   chr8_33355844     ASom    G    T        0      0        2 
   8   chr8_33355844     HCab    G    T        1      2        2 
   8   chr8_33355844     HPrz    G    T        1      2        2 
   8   chr8_33355844     ZBoe    G    T        0      0        2 
   8   chr8_33355844     ZGre    G    T        0      0        2 
   8   chr8_33355844     ZHar    G    T        0      0        2 
   8   chr8_33355844   Sample    G    T        0      0        2 
   8   chr8_33356991     AAsi    G    A        0      0        2 
   8   chr8_33356991     AKia    G    A        0      0        2 
   8   chr8_33356991     AOna    G    A        0      0        2 
   8   chr8_33356991     ASom    G    A        0      0        2 
   8   chr8_33356991     HCab    G    A        1      2        2 
   8   chr8_33356991     HPrz    G    A        1      2        2 
   8   chr8_33356991     ZBoe    G    A        0      0        2 
   8   chr8_33356991     ZGre    G    A        0      0        2 
   8   chr8_33356991     ZHar    G    A        0      0        2 
   8   chr8_33356991   Sample    G    A        0      0        2 
   8   chr8_33359055     AAsi    T    A        0      0        2 
   8   chr8_33359055     AKia    T    A        0      0        2 
   8   chr8_33359055     AOna    T    A        0      0        2 
   8   chr8_33359055     ASom    T    A        0      0        2 
   8   chr8_33359055     HCab    T    A        0      0        2 
   8   chr8_33359055     HPrz    T    A        0      0        2 
   8   chr8_33359055     ZBoe    T    A        1      2        2 
   8   chr8_33359055     ZGre    T    A        1      2        2 
   8   chr8_33359055     ZHar    T    A        1      2        2 
   8   chr8_33359055   Sample    T    A        0      0        2 
   8   chr8_33360576     AAsi    G    A        0      0        2 
   8   chr8_33360576     AKia    G    A        0      0        2 
   8   chr8_33360576     AOna    G    A        0      0        2 
   8   chr8_33360576     ASom    G    A        0      0        2 
   8   chr8_33360576     HCab    G    A        1      2        2 
   8   chr8_33360576     HPrz    G    A        1      2        2 
   8   chr8_33360576     ZBoe    G    A        0      0        2 
   8   chr8_33360576     ZGre    G    A        0      0        2 
   8   chr8_33360576     ZHar    G    A        0      0        2 
   8   chr8_33360576   Sample    G    A        0      0        2 
   8   chr8_33363054     AAsi    G    A        0      0        2 
   8   chr8_33363054     AKia    G    A        1      2        2 
   8   chr8_33363054     AOna    G    A        0      0        2 
   8   chr8_33363054     ASom    G    A        0      0        2 
   8   chr8_33363054     HCab    G    A        0      0        2 
   8   chr8_33363054     HPrz    G    A        0      0        2 
   8   chr8_33363054     ZBoe    G    A        0      0        2 
   8   chr8_33363054     ZGre    G    A        0      0        2 
   8   chr8_33363054     ZHar    G    A        0      0        2 
   8   chr8_33363054   Sample    G    A        0      0        2 
   8   chr8_33367102     AAsi    C    A        0      0        2 
   8   chr8_33367102     AKia    C    A        0      0        2 
   8   chr8_33367102     AOna    C    A        0      0        2 
   8   chr8_33367102     ASom    C    A        0      0        2 
   8   chr8_33367102     HCab    C    A        1      2        2 
   8   chr8_33367102     HPrz    C    A        1      2        2 
   8   chr8_33367102     ZBoe    C    A        0      0        2 
   8   chr8_33367102     ZGre    C    A        0      0        2 
   8   chr8_33367102     ZHar    C    A        0      0        2 
   8   chr8_33367102   Sample    C    A        0      0        2 
   8   chr8_33372921     AAsi    C    T        0      0        2 
   8   chr8_33372921     AKia    C    T        1      2        2 
   8   chr8_33372921     AOna    C    T      0.5      1        2 
   8   chr8_33372921     ASom    C    T        0      0        2 
   8   chr8_33372921     HCab    C    T        0      0        2 
   8   chr8_33372921     HPrz    C    T        0      0        2 
   8   chr8_33372921     ZBoe    C    T        0      0        2 
   8   chr8_33372921     ZGre    C    T        0      0        2 
   8   chr8_33372921     ZHar    C    T        0      0        2 
   8   chr8_33372921   Sample    C    T        0      0        2 
   8   chr8_33376806     AAsi    T    C        0      0        2 
   8   chr8_33376806     AKia    T    C        0      0        2 
   8   chr8_33376806     AOna    T    C        0      0        2 
   8   chr8_33376806     ASom    T    C        0      0        2 
   8   chr8_33376806     HCab    T    C        1      2        2 
   8   chr8_33376806     HPrz    T    C        1      2        2 
   8   chr8_33376806     ZBoe    T    C        0      0        2 
   8   chr8_33376806     ZGre    T    C        0      0        2 
   8   chr8_33376806     ZHar    T    C        0      0        2 
   8   chr8_33376806   Sample    T    C        0      0        2 
   8   chr8_33393468     AAsi    C    T        0      0        2 
   8   chr8_33393468     AKia    C    T        0      0        2 
   8   chr8_33393468     AOna    C    T        1      2        2 
   8   chr8_33393468     ASom    C    T        0      0        2 
   8   chr8_33393468     HCab    C    T        0      0        2 
   8   chr8_33393468     HPrz    C    T        0      0        2 
   8   chr8_33393468     ZBoe    C    T        0      0        2 
   8   chr8_33393468     ZGre    C    T        0      0        2 
   8   chr8_33393468     ZHar    C    T        0      0        2 
   8   chr8_33393468   Sample    C    T        0      0        2 
   8   chr8_33396751     AAsi    T    C      0.5      1        2 
   8   chr8_33396751     AKia    T    C        0      0        2 
   8   chr8_33396751     AOna    T    C        0      0        2 
   8   chr8_33396751     ASom    T    C        0      0        2 
   8   chr8_33396751     HCab    T    C        0      0        2 
   8   chr8_33396751     HPrz    T    C        0      0        2 
   8   chr8_33396751     ZBoe    T    C        0      0        2 
   8   chr8_33396751     ZGre    T    C        0      0        2 
   8   chr8_33396751     ZHar    T    C        0      0        2 
   8   chr8_33396751   Sample    T    C        0      0        2 
   8   chr8_33397747     AAsi    A    G        0      0        2 
   8   chr8_33397747     AKia    A    G        0      0        2 
   8   chr8_33397747     AOna    A    G        0      0        2 
   8   chr8_33397747     ASom    A    G        0      0        2 
   8   chr8_33397747     HCab    A    G        1      2        2 
   8   chr8_33397747     HPrz    A    G        1      2        2 
   8   chr8_33397747     ZBoe    A    G        0      0        2 
   8   chr8_33397747     ZGre    A    G        0      0        2 
   8   chr8_33397747     ZHar    A    G        0      0        2 
   8   chr8_33397747   Sample    A    G        0      0        2 
   8   chr8_33399098     AAsi    T    C        0      0        2 
   8   chr8_33399098     AKia    T    C        0      0        2 
   8   chr8_33399098     AOna    T    C        0      0        2 
   8   chr8_33399098     ASom    T    C        0      0        2 
   8   chr8_33399098     HCab    T    C        0      0        2 
   8   chr8_33399098     HPrz    T    C      0.5      1        2 
   8   chr8_33399098     ZBoe    T    C        0      0        2 
   8   chr8_33399098     ZGre    T    C        0      0        2 
   8   chr8_33399098     ZHar    T    C        0      0        2 
   8   chr8_33399098   Sample    T    C        0      0        2 
   8   chr8_33399239     AAsi    T    A        0      0        2 
   8   chr8_33399239     AKia    T    A        0      0        2 
   8   chr8_33399239     AOna    T    A        0      0        2 
   8   chr8_33399239     ASom    T    A        0      0        2 
   8   chr8_33399239     HCab    T    A        1      2        2 
   8   chr8_33399239     HPrz    T    A        1      2        2 
   8   chr8_33399239     ZBoe    T    A        0      0        2 
   8   chr8_33399239     ZGre    T    A        0      0        2 
   8   chr8_33399239     ZHar    T    A        0      0        2 
   8   chr8_33399239   Sample    T    A        0      0        2 
   8   chr8_33399991     AAsi    C    A        0      0        2 
   8   chr8_33399991     AKia    C    A        0      0        2 
   8   chr8_33399991     AOna    C    A        0      0        2 
   8   chr8_33399991     ASom    C    A        0      0        2 
   8   chr8_33399991     HCab    C    A        0      0        2 
   8   chr8_33399991     HPrz    C    A        0      0        2 
   8   chr8_33399991     ZBoe    C    A        1      2        2 
   8   chr8_33399991     ZGre    C    A        0      0        2 
   8   chr8_33399991     ZHar    C    A        0      0        2 
   8   chr8_33399991   Sample    C    A        0      0        2 
   8   chr8_33400686     AAsi    C    T        0      0        2 
   8   chr8_33400686     AKia    C    T        0      0        2 
   8   chr8_33400686     AOna    C    T        0      0        2 
   8   chr8_33400686     ASom    C    T        0      0        2 
   8   chr8_33400686     HCab    C    T        0      0        2 
   8   chr8_33400686     HPrz    C    T        0      0        2 
   8   chr8_33400686     ZBoe    C    T        0      0        2 
   8   chr8_33400686     ZGre    C    T      0.5      1        2 
   8   chr8_33400686     ZHar    C    T        0      0        2 
   8   chr8_33400686   Sample    C    T        0      0        2 
   8   chr8_33401071     AAsi    T    C        0      0        2 
   8   chr8_33401071     AKia    T    C        0      0        2 
   8   chr8_33401071     AOna    T    C        0      0        2 
   8   chr8_33401071     ASom    T    C        0      0        2 
   8   chr8_33401071     HCab    T    C      0.5      1        2 
   8   chr8_33401071     HPrz    T    C        0      0        2 
   8   chr8_33401071     ZBoe    T    C        0      0        2 
   8   chr8_33401071     ZGre    T    C        0      0        2 
   8   chr8_33401071     ZHar    T    C        0      0        2 
   8   chr8_33401071   Sample    T    C        0      0        2 
   8   chr8_33401258     AAsi    G    C        0      0        2 
   8   chr8_33401258     AKia    G    C        0      0        2 
   8   chr8_33401258     AOna    G    C        0      0        2 
   8   chr8_33401258     ASom    G    C        0      0        2 
   8   chr8_33401258     HCab    G    C        0      0        2 
   8   chr8_33401258     HPrz    G    C        0      0        2 
   8   chr8_33401258     ZBoe    G    C        0      0        2 
   8   chr8_33401258     ZGre    G    C      0.5      1        2 
   8   chr8_33401258     ZHar    G    C        0      0        2 
   8   chr8_33401258   Sample    G    C        0      0        2 
   8   chr8_33406045     AAsi    T    C        0      0        2 
   8   chr8_33406045     AKia    T    C        0      0        2 
   8   chr8_33406045     AOna    T    C        0      0        2 
   8   chr8_33406045     ASom    T    C        0      0        2 
   8   chr8_33406045     HCab    T    C      0.5      1        2 
   8   chr8_33406045     HPrz    T    C        1      2        2 
   8   chr8_33406045     ZBoe    T    C        0      0        2 
   8   chr8_33406045     ZGre    T    C        0      0        2 
   8   chr8_33406045     ZHar    T    C        0      0        2 
   8   chr8_33406045   Sample    T    C        0      0        2 
   8   chr8_33407000     AAsi    G    A        0      0        2 
   8   chr8_33407000     AKia    G    A        0      0        2 
   8   chr8_33407000     AOna    G    A        0      0        2 
   8   chr8_33407000     ASom    G    A        0      0        2 
   8   chr8_33407000     HCab    G    A        1      2        2 
   8   chr8_33407000     HPrz    G    A        1      2        2 
   8   chr8_33407000     ZBoe    G    A        0      0        2 
   8   chr8_33407000     ZGre    G    A        0      0        2 
   8   chr8_33407000     ZHar    G    A        0      0        2 
   8   chr8_33407000   Sample    G    A        0      0        2 
   8   chr8_33409008     AAsi    T    C        0      0        2 
   8   chr8_33409008     AKia    T    C        0      0        2 
   8   chr8_33409008     AOna    T    C        0      0        2 
   8   chr8_33409008     ASom    T    C        0      0        2 
   8   chr8_33409008     HCab    T    C        0      0        2 
   8   chr8_33409008     HPrz    T    C        0      0        2 
   8   chr8_33409008     ZBoe    T    C        0      0        2 
   8   chr8_33409008     ZGre    T    C        0      0        2 
   8   chr8_33409008     ZHar    T    C      0.5      1        2 
   8   chr8_33409008   Sample    T    C        0      0        2 
   8   chr8_33414087     AAsi    T    C        0      0        2 
   8   chr8_33414087     AKia    T    C        0      0        2 
   8   chr8_33414087     AOna    T    C        0      0        2 
   8   chr8_33414087     ASom    T    C        0      0        2 
   8   chr8_33414087     HCab    T    C        1      2        2 
   8   chr8_33414087     HPrz    T    C        1      2        2 
   8   chr8_33414087     ZBoe    T    C        0      0        2 
   8   chr8_33414087     ZGre    T    C        0      0        2 
   8   chr8_33414087     ZHar    T    C        0      0        2 
   8   chr8_33414087   Sample    T    C        0      0        2 
   8   chr8_33437688     AAsi    A    G        0      0        2 
   8   chr8_33437688     AKia    A    G        0      0        2 
   8   chr8_33437688     AOna    A    G      0.5      1        2 
   8   chr8_33437688     ASom    A    G        0      0        2 
   8   chr8_33437688     HCab    A    G        0      0        2 
   8   chr8_33437688     HPrz    A    G        0      0        2 
   8   chr8_33437688     ZBoe    A    G        0      0        2 
   8   chr8_33437688     ZGre    A    G        0      0        2 
   8   chr8_33437688     ZHar    A    G        0      0        2 
   8   chr8_33437688   Sample    A    G        0      0        2 
   8   chr8_33437962     AAsi    T    C        0      0        2 
   8   chr8_33437962     AKia    T    C        0      0        2 
   8   chr8_33437962     AOna    T    C        0      0        2 
   8   chr8_33437962     ASom    T    C        0      0        2 
   8   chr8_33437962     HCab    T    C        1      2        2 
   8   chr8_33437962     HPrz    T    C        1      2        2 
   8   chr8_33437962     ZBoe    T    C        0      0        2 
   8   chr8_33437962     ZGre    T    C        0      0        2 
   8   chr8_33437962     ZHar    T    C        0      0        2 
   8   chr8_33437962   Sample    T    C        0      0        2 
   8   chr8_33445749     AAsi    A    G        0      0        2 
   8   chr8_33445749     AKia    A    G        0      0        2 
   8   chr8_33445749     AOna    A    G        0      0        2 
   8   chr8_33445749     ASom    A    G        0      0        2 
   8   chr8_33445749     HCab    A    G        1      2        2 
   8   chr8_33445749     HPrz    A    G        1      2        2 
   8   chr8_33445749     ZBoe    A    G        0      0        2 
   8   chr8_33445749     ZGre    A    G        0      0        2 
   8   chr8_33445749     ZHar    A    G        0      0        2 
   8   chr8_33445749   Sample    A    G        0      0        2 
   8   chr8_33451662     AAsi    T    C        0      0        2 
   8   chr8_33451662     AKia    T    C        0      0        2 
   8   chr8_33451662     AOna    T    C        0      0        2 
   8   chr8_33451662     ASom    T    C        0      0        2 
   8   chr8_33451662     HCab    T    C        1      2        2 
   8   chr8_33451662     HPrz    T    C        1      2        2 
   8   chr8_33451662     ZBoe    T    C        0      0        2 
   8   chr8_33451662     ZGre    T    C        0      0        2 
   8   chr8_33451662     ZHar    T    C        0      0        2 
   8   chr8_33451662   Sample    T    C        0      0        2 
   8   chr8_33453366     AAsi    T    C        0      0        2 
   8   chr8_33453366     AKia    T    C        0      0        2 
   8   chr8_33453366     AOna    T    C        1      2        2 
   8   chr8_33453366     ASom    T    C        0      0        2 
   8   chr8_33453366     HCab    T    C        0      0        2 
   8   chr8_33453366     HPrz    T    C        0      0        2 
   8   chr8_33453366     ZBoe    T    C        0      0        2 
   8   chr8_33453366     ZGre    T    C        0      0        2 
   8   chr8_33453366     ZHar    T    C        0      0        2 
   8   chr8_33453366   Sample    T    C        0      0        2 
   8   chr8_33454936     AAsi    T    G        0      0        2 
   8   chr8_33454936     AKia    T    G        0      0        2 
   8   chr8_33454936     AOna    T    G        0      0        2 
   8   chr8_33454936     ASom    T    G        0      0        2 
   8   chr8_33454936     HCab    T    G        0      0        2 
   8   chr8_33454936     HPrz    T    G        0      0        2 
   8   chr8_33454936     ZBoe    T    G      0.5      1        2 
   8   chr8_33454936     ZGre    T    G        0      0        2 
   8   chr8_33454936     ZHar    T    G        0      0        2 
   8   chr8_33454936   Sample    T    G        0      0        2 
   8   chr8_33460730     AAsi    G    A        0      0        2 
   8   chr8_33460730     AKia    G    A        0      0        2 
   8   chr8_33460730     AOna    G    A        0      0        2 
   8   chr8_33460730     ASom    G    A        0      0        2 
   8   chr8_33460730     HCab    G    A        1      2        2 
   8   chr8_33460730     HPrz    G    A        1      2        2 
   8   chr8_33460730     ZBoe    G    A        0      0        2 
   8   chr8_33460730     ZGre    G    A        0      0        2 
   8   chr8_33460730     ZHar    G    A        0      0        2 
   8   chr8_33460730   Sample    G    A        0      0        2 
   8   chr8_33466880     AAsi    G    A        0      0        2 
   8   chr8_33466880     AKia    G    A        0      0        2 
   8   chr8_33466880     AOna    G    A        0      0        2 
   8   chr8_33466880     ASom    G    A        0      0        2 
   8   chr8_33466880     HCab    G    A        0      0        2 
   8   chr8_33466880     HPrz    G    A        0      0        2 
   8   chr8_33466880     ZBoe    G    A      0.5      1        2 
   8   chr8_33466880     ZGre    G    A        0      0        2 
   8   chr8_33466880     ZHar    G    A        0      0        2 
   8   chr8_33466880   Sample    G    A        0      0        2 
   8   chr8_33467333     AAsi    C    T      0.5      1        2 
   8   chr8_33467333     AKia    C    T        0      0        2 
   8   chr8_33467333     AOna    C    T        1      2        2 
   8   chr8_33467333     ASom    C    T        0      0        2 
   8   chr8_33467333     HCab    C    T        0      0        2 
   8   chr8_33467333     HPrz    C    T        0      0        2 
   8   chr8_33467333     ZBoe    C    T        0      0        2 
   8   chr8_33467333     ZGre    C    T        0      0        2 
   8   chr8_33467333     ZHar    C    T        0      0        2 
   8   chr8_33467333   Sample    C    T        0      0        2 
   8   chr8_33469942     AAsi    T    C        0      0        2 
   8   chr8_33469942     AKia    T    C        0      0        2 
   8   chr8_33469942     AOna    T    C        0      0        2 
   8   chr8_33469942     ASom    T    C        0      0        2 
   8   chr8_33469942     HCab    T    C        0      0        2 
   8   chr8_33469942     HPrz    T    C        0      0        2 
   8   chr8_33469942     ZBoe    T    C        0      0        2 
   8   chr8_33469942     ZGre    T    C        0      0        2 
   8   chr8_33469942     ZHar    T    C        1      2        2 
   8   chr8_33469942   Sample    T    C        0      0        2 
   8   chr8_33472030     AAsi    A    G        0      0        2 
   8   chr8_33472030     AKia    A    G        0      0        2 
   8   chr8_33472030     AOna    A    G        0      0        2 
   8   chr8_33472030     ASom    A    G        0      0        2 
   8   chr8_33472030     HCab    A    G        0      0        2 
   8   chr8_33472030     HPrz    A    G        0      0        2 
   8   chr8_33472030     ZBoe    A    G        0      0        2 
   8   chr8_33472030     ZGre    A    G        0      0        2 
   8   chr8_33472030     ZHar    A    G      0.5      1        2 
   8   chr8_33472030   Sample    A    G        0      0        2 
   8   chr8_33482435     AAsi    C    G        0      0        2 
   8   chr8_33482435     AKia    C    G        0      0        2 
   8   chr8_33482435     AOna    C    G        0      0        2 
   8   chr8_33482435     ASom    C    G        0      0        2 
   8   chr8_33482435     HCab    C    G        1      2        2 
   8   chr8_33482435     HPrz    C    G        1      2        2 
   8   chr8_33482435     ZBoe    C    G        0      0        2 
   8   chr8_33482435     ZGre    C    G        0      0        2 
   8   chr8_33482435     ZHar    C    G        0      0        2 
   8   chr8_33482435   Sample    C    G        0      0        2 
   8   chr8_33486632     AAsi    C    T        0      0        2 
   8   chr8_33486632     AKia    C    T        0      0        2 
   8   chr8_33486632     AOna    C    T        0      0        2 
   8   chr8_33486632     ASom    C    T        0      0        2 
   8   chr8_33486632     HCab    C    T        1      2        2 
   8   chr8_33486632     HPrz    C    T        1      2        2 
   8   chr8_33486632     ZBoe    C    T        0      0        2 
   8   chr8_33486632     ZGre    C    T        0      0        2 
   8   chr8_33486632     ZHar    C    T        0      0        2 
   8   chr8_33486632   Sample    C    T        0      0        2 
   8   chr8_33487708     AAsi    A    G        0      0        2 
   8   chr8_33487708     AKia    A    G        0      0        2 
   8   chr8_33487708     AOna    A    G        0      0        2 
   8   chr8_33487708     ASom    A    G        0      0        2 
   8   chr8_33487708     HCab    A    G        1      2        2 
   8   chr8_33487708     HPrz    A    G        1      2        2 
   8   chr8_33487708     ZBoe    A    G        0      0        2 
   8   chr8_33487708     ZGre    A    G        0      0        2 
   8   chr8_33487708     ZHar    A    G        0      0        2 
   8   chr8_33487708   Sample    A    G        0      0        2 
   8   chr8_33491119     AAsi    T    C        0      0        2 
   8   chr8_33491119     AKia    T    C        0      0        2 
   8   chr8_33491119     AOna    T    C        0      0        2 
   8   chr8_33491119     ASom    T    C        0      0        2 
   8   chr8_33491119     HCab    T    C        1      2        2 
   8   chr8_33491119     HPrz    T    C        1      2        2 
   8   chr8_33491119     ZBoe    T    C        0      0        2 
   8   chr8_33491119     ZGre    T    C        0      0        2 
   8   chr8_33491119     ZHar    T    C        0      0        2 
   8   chr8_33491119   Sample    T    C        0      0        2 
   8   chr8_33491387     AAsi    A    C        0      0        2 
   8   chr8_33491387     AKia    A    C        0      0        2 
   8   chr8_33491387     AOna    A    C        0      0        2 
   8   chr8_33491387     ASom    A    C        1      2        2 
   8   chr8_33491387     HCab    A    C        0      0        2 
   8   chr8_33491387     HPrz    A    C        0      0        2 
   8   chr8_33491387     ZBoe    A    C        0      0        2 
   8   chr8_33491387     ZGre    A    C        0      0        2 
   8   chr8_33491387     ZHar    A    C        0      0        2 
   8   chr8_33491387   Sample    A    C        0      0        2 
   8   chr8_33502881     AAsi    T    G        0      0        2 
   8   chr8_33502881     AKia    T    G        1      2        2 
   8   chr8_33502881     AOna    T    G      0.5      1        2 
   8   chr8_33502881     ASom    T    G        0      0        2 
   8   chr8_33502881     HCab    T    G        0      0        2 
   8   chr8_33502881     HPrz    T    G        0      0        2 
   8   chr8_33502881     ZBoe    T    G        0      0        2 
   8   chr8_33502881     ZGre    T    G        0      0        2 
   8   chr8_33502881     ZHar    T    G        0      0        2 
   8   chr8_33502881   Sample    T    G        0      0        2 
   8   chr8_33505015     AAsi    A    G        0      0        2 
   8   chr8_33505015     AKia    A    G        0      0        2 
   8   chr8_33505015     AOna    A    G        0      0        2 
   8   chr8_33505015     ASom    A    G        0      0        2 
   8   chr8_33505015     HCab    A    G        1      2        2 
   8   chr8_33505015     HPrz    A    G        1      2        2 
   8   chr8_33505015     ZBoe    A    G        0      0        2 
   8   chr8_33505015     ZGre    A    G        0      0        2 
   8   chr8_33505015     ZHar    A    G        0      0        2 
   8   chr8_33505015   Sample    A    G        0      0        2 
   8   chr8_33506625     AAsi    G    C        0      0        2 
   8   chr8_33506625     AKia    G    C        1      2        2 
   8   chr8_33506625     AOna    G    C      0.5      1        2 
   8   chr8_33506625     ASom    G    C        0      0        2 
   8   chr8_33506625     HCab    G    C        0      0        2 
   8   chr8_33506625     HPrz    G    C        0      0        2 
   8   chr8_33506625     ZBoe    G    C        0      0        2 
   8   chr8_33506625     ZGre    G    C        0      0        2 
   8   chr8_33506625     ZHar    G    C        0      0        2 
   8   chr8_33506625   Sample    G    C        0      0        2 
   8   chr8_33508105     AAsi    C    G        0      0        2 
   8   chr8_33508105     AKia    C    G        0      0        2 
   8   chr8_33508105     AOna    C    G        0      0        2 
   8   chr8_33508105     ASom    C    G      0.5      1        2 
   8   chr8_33508105     HCab    C    G        0      0        2 
   8   chr8_33508105     HPrz    C    G        0      0        2 
   8   chr8_33508105     ZBoe    C    G        0      0        2 
   8   chr8_33508105     ZGre    C    G        0      0        2 
   8   chr8_33508105     ZHar    C    G        0      0        2 
   8   chr8_33508105   Sample    C    G        0      0        2 
   8   chr8_33508159     AAsi    G    C        0      0        2 
   8   chr8_33508159     AKia    G    C        0      0        2 
   8   chr8_33508159     AOna    G    C        0      0        2 
   8   chr8_33508159     ASom    G    C        0      0        2 
   8   chr8_33508159     HCab    G    C        0      0        2 
   8   chr8_33508159     HPrz    G    C        0      0        2 
   8   chr8_33508159     ZBoe    G    C        1      2        2 
   8   chr8_33508159     ZGre    G    C        0      0        2 
   8   chr8_33508159     ZHar    G    C        0      0        2 
   8   chr8_33508159   Sample    G    C        0      0        2 
   8   chr8_33509455     AAsi    G    A        0      0        2 
   8   chr8_33509455     AKia    G    A        0      0        2 
   8   chr8_33509455     AOna    G    A        0      0        2 
   8   chr8_33509455     ASom    G    A        0      0        2 
   8   chr8_33509455     HCab    G    A        0      0        2 
   8   chr8_33509455     HPrz    G    A        0      0        2 
   8   chr8_33509455     ZBoe    G    A        1      2        2 
   8   chr8_33509455     ZGre    G    A        1      2        2 
   8   chr8_33509455     ZHar    G    A        0      0        2 
   8   chr8_33509455   Sample    G    A        0      0        2 
   8   chr8_33509942     AAsi    G    A        1      2        2 
   8   chr8_33509942     AKia    G    A        1      2        2 
   8   chr8_33509942     AOna    G    A      0.5      1        2 
   8   chr8_33509942     ASom    G    A        1      2        2 
   8   chr8_33509942     HCab    G    A        0      0        2 
   8   chr8_33509942     HPrz    G    A        0      0        2 
   8   chr8_33509942     ZBoe    G    A        0      0        2 
   8   chr8_33509942     ZGre    G    A        0      0        2 
   8   chr8_33509942     ZHar    G    A        0      0        2 
   8   chr8_33509942   Sample    G    A        1      2        2 
   8   chr8_33509980     AAsi    T    C        0      0        2 
   8   chr8_33509980     AKia    T    C        0      0        2 
   8   chr8_33509980     AOna    T    C      0.5      1        2 
   8   chr8_33509980     ASom    T    C        0      0        2 
   8   chr8_33509980     HCab    T    C        0      0        2 
   8   chr8_33509980     HPrz    T    C        0      0        2 
   8   chr8_33509980     ZBoe    T    C        0      0        2 
   8   chr8_33509980     ZGre    T    C        0      0        2 
   8   chr8_33509980     ZHar    T    C        0      0        2 
   8   chr8_33509980   Sample    T    C        0      0        2 
   8   chr8_33510707     AAsi    A    G        0      0        2 
   8   chr8_33510707     AKia    A    G        0      0        2 
   8   chr8_33510707     AOna    A    G        0      0        2 
   8   chr8_33510707     ASom    A    G        0      0        2 
   8   chr8_33510707     HCab    A    G        0      0        2 
   8   chr8_33510707     HPrz    A    G        0      0        2 
   8   chr8_33510707     ZBoe    A    G        1      2        2 
   8   chr8_33510707     ZGre    A    G        0      0        2 
   8   chr8_33510707     ZHar    A    G        0      0        2 
   8   chr8_33510707   Sample    A    G        0      0        2 
   8   chr8_33516072     AAsi    A    C        0      0        2 
   8   chr8_33516072     AKia    A    C        0      0        2 
   8   chr8_33516072     AOna    A    C        0      0        2 
   8   chr8_33516072     ASom    A    C      0.5      1        2 
   8   chr8_33516072     HCab    A    C        0      0        2 
   8   chr8_33516072     HPrz    A    C        0      0        2 
   8   chr8_33516072     ZBoe    A    C        0      0        2 
   8   chr8_33516072     ZGre    A    C        0      0        2 
   8   chr8_33516072     ZHar    A    C        0      0        2 
   8   chr8_33516072   Sample    A    C        0      0        2 
   8   chr8_33517888     AAsi    A    G        0      0        2 
   8   chr8_33517888     AKia    A    G        0      0        2 
   8   chr8_33517888     AOna    A    G        0      0        2 
   8   chr8_33517888     ASom    A    G      0.5      1        2 
   8   chr8_33517888     HCab    A    G        0      0        2 
   8   chr8_33517888     HPrz    A    G        0      0        2 
   8   chr8_33517888     ZBoe    A    G        0      0        2 
   8   chr8_33517888     ZGre    A    G        0      0        2 
   8   chr8_33517888     ZHar    A    G        0      0        2 
   8   chr8_33517888   Sample    A    G        0      0        2 
   8   chr8_33519826     AAsi    T    G        1      2        2 
   8   chr8_33519826     AKia    T    G        1      2        2 
   8   chr8_33519826     AOna    T    G        1      2        2 
   8   chr8_33519826     ASom    T    G        1      2        2 
   8   chr8_33519826     HCab    T    G        0      0        2 
   8   chr8_33519826     HPrz    T    G        0      0        2 
   8   chr8_33519826     ZBoe    T    G        0      0        2 
   8   chr8_33519826     ZGre    T    G        0      0        2 
   8   chr8_33519826     ZHar    T    G        0      0        2 
   8   chr8_33519826   Sample    T    G        1      2        2 
   8   chr8_33521561     AAsi    C    T        0      0        2 
   8   chr8_33521561     AKia    C    T        0      0        2 
   8   chr8_33521561     AOna    C    T        0      0        2 
   8   chr8_33521561     ASom    C    T        0      0        2 
   8   chr8_33521561     HCab    C    T        0      0        2 
   8   chr8_33521561     HPrz    C    T        0      0        2 
   8   chr8_33521561     ZBoe    C    T        0      0        2 
   8   chr8_33521561     ZGre    C    T        0      0        2 
   8   chr8_33521561     ZHar    C    T        1      2        2 
   8   chr8_33521561   Sample    C    T        0      0        2 
   8   chr8_33534711     AAsi    A    G        0      0        2 
   8   chr8_33534711     AKia    A    G        0      0        2 
   8   chr8_33534711     AOna    A    G        0      0        2 
   8   chr8_33534711     ASom    A    G        0      0        2 
   8   chr8_33534711     HCab    A    G        0      0        2 
   8   chr8_33534711     HPrz    A    G        0      0        2 
   8   chr8_33534711     ZBoe    A    G        0      0        2 
   8   chr8_33534711     ZGre    A    G        1      2        2 
   8   chr8_33534711     ZHar    A    G        0      0        2 
   8   chr8_33534711   Sample    A    G        0      0        2 
   8   chr8_33546248     AAsi    T    G        0      0        2 
   8   chr8_33546248     AKia    T    G        0      0        2 
   8   chr8_33546248     AOna    T    G        0      0        2 
   8   chr8_33546248     ASom    T    G        0      0        2 
   8   chr8_33546248     HCab    T    G        1      2        2 
   8   chr8_33546248     HPrz    T    G        1      2        2 
   8   chr8_33546248     ZBoe    T    G        0      0        2 
   8   chr8_33546248     ZGre    T    G        0      0        2 
   8   chr8_33546248     ZHar    T    G        0      0        2 
   8   chr8_33546248   Sample    T    G        0      0        2 
   8   chr8_33553543     AAsi    T    G        1      2        2 
   8   chr8_33553543     AKia    T    G        0      0        2 
   8   chr8_33553543     AOna    T    G        0      0        2 
   8   chr8_33553543     ASom    T    G        1      2        2 
   8   chr8_33553543     HCab    T    G        0      0        2 
   8   chr8_33553543     HPrz    T    G        0      0        2 
   8   chr8_33553543     ZBoe    T    G        0      0        2 
   8   chr8_33553543     ZGre    T    G        0      0        2 
   8   chr8_33553543     ZHar    T    G        0      0        2 
   8   chr8_33553543   Sample    T    G        1      2        2 
   8   chr8_33555377     AAsi    G    A        0      0        2 
   8   chr8_33555377     AKia    G    A        0      0        2 
   8   chr8_33555377     AOna    G    A        0      0        2 
   8   chr8_33555377     ASom    G    A        0      0        2 
   8   chr8_33555377     HCab    G    A        1      2        2 
   8   chr8_33555377     HPrz    G    A        1      2        2 
   8   chr8_33555377     ZBoe    G    A        0      0        2 
   8   chr8_33555377     ZGre    G    A        0      0        2 
   8   chr8_33555377     ZHar    G    A        0      0        2 
   8   chr8_33555377   Sample    G    A        0      0        2 
   8   chr8_33556559     AAsi    C    A        0      0        2 
   8   chr8_33556559     AKia    C    A        0      0        2 
   8   chr8_33556559     AOna    C    A        0      0        2 
   8   chr8_33556559     ASom    C    A        0      0        2 
   8   chr8_33556559     HCab    C    A        0      0        2 
   8   chr8_33556559     HPrz    C    A        0      0        2 
   8   chr8_33556559     ZBoe    C    A      0.5      1        2 
   8   chr8_33556559     ZGre    C    A        0      0        2 
   8   chr8_33556559     ZHar    C    A        0      0        2 
   8   chr8_33556559   Sample    C    A        0      0        2 
   8   chr8_33557792     AAsi    A    G        0      0        2 
   8   chr8_33557792     AKia    A    G        0      0        2 
   8   chr8_33557792     AOna    A    G        0      0        2 
   8   chr8_33557792     ASom    A    G        0      0        2 
   8   chr8_33557792     HCab    A    G        0      0        2 
   8   chr8_33557792     HPrz    A    G        0      0        2 
   8   chr8_33557792     ZBoe    A    G        0      0        2 
   8   chr8_33557792     ZGre    A    G      0.5      1        2 
   8   chr8_33557792     ZHar    A    G        0      0        2 
   8   chr8_33557792   Sample    A    G        0      0        2 
   8   chr8_33558353     AAsi    A    C        0      0        2 
   8   chr8_33558353     AKia    A    C        0      0        2 
   8   chr8_33558353     AOna    A    C        0      0        2 
   8   chr8_33558353     ASom    A    C        0      0        2 
   8   chr8_33558353     HCab    A    C        1      2        2 
   8   chr8_33558353     HPrz    A    C        1      2        2 
   8   chr8_33558353     ZBoe    A    C        0      0        2 
   8   chr8_33558353     ZGre    A    C        0      0        2 
   8   chr8_33558353     ZHar    A    C        0      0        2 
   8   chr8_33558353   Sample    A    C        0      0        2 
   8   chr8_33572198     AAsi    T    C        0      0        2 
   8   chr8_33572198     AKia    T    C        0      0        2 
   8   chr8_33572198     AOna    T    C        0      0        2 
   8   chr8_33572198     ASom    T    C        0      0        2 
   8   chr8_33572198     HCab    T    C      0.5      1        2 
   8   chr8_33572198     HPrz    T    C        0      0        2 
   8   chr8_33572198     ZBoe    T    C        0      0        2 
   8   chr8_33572198     ZGre    T    C        0      0        2 
   8   chr8_33572198     ZHar    T    C        0      0        2 
   8   chr8_33572198   Sample    T    C        0      0        2 
   8   chr8_33575043     AAsi    C    T        0      0        2 
   8   chr8_33575043     AKia    C    T        1      2        2 
   8   chr8_33575043     AOna    C    T      0.5      1        2 
   8   chr8_33575043     ASom    C    T        0      0        2 
   8   chr8_33575043     HCab    C    T        0      0        2 
   8   chr8_33575043     HPrz    C    T        0      0        2 
   8   chr8_33575043     ZBoe    C    T        0      0        2 
   8   chr8_33575043     ZGre    C    T        0      0        2 
   8   chr8_33575043     ZHar    C    T        0      0        2 
   8   chr8_33575043   Sample    C    T        0      0        2 
   8   chr8_33580844     AAsi    A    G        0      0        2 
   8   chr8_33580844     AKia    A    G        0      0        2 
   8   chr8_33580844     AOna    A    G        0      0        2 
   8   chr8_33580844     ASom    A    G        0      0        2 
   8   chr8_33580844     HCab    A    G        0      0        2 
   8   chr8_33580844     HPrz    A    G        0      0        2 
   8   chr8_33580844     ZBoe    A    G        0      0        2 
   8   chr8_33580844     ZGre    A    G      0.5      1        2 
   8   chr8_33580844     ZHar    A    G        0      0        2 
   8   chr8_33580844   Sample    A    G        0      0        2 
   8   chr8_33580942     AAsi    C    G        0      0        2 
   8   chr8_33580942     AKia    C    G        0      0        2 
   8   chr8_33580942     AOna    C    G        0      0        2 
   8   chr8_33580942     ASom    C    G        0      0        2 
   8   chr8_33580942     HCab    C    G        0      0        2 
   8   chr8_33580942     HPrz    C    G        0      0        2 
   8   chr8_33580942     ZBoe    C    G        1      2        2 
   8   chr8_33580942     ZGre    C    G        0      0        2 
   8   chr8_33580942     ZHar    C    G        0      0        2 
   8   chr8_33580942   Sample    C    G        0      0        2 
   8   chr8_33581787     AAsi    G    A        0      0        2 
   8   chr8_33581787     AKia    G    A        0      0        2 
   8   chr8_33581787     AOna    G    A        0      0        2 
   8   chr8_33581787     ASom    G    A        0      0        2 
   8   chr8_33581787     HCab    G    A        1      2        2 
   8   chr8_33581787     HPrz    G    A        1      2        2 
   8   chr8_33581787     ZBoe    G    A        0      0        2 
   8   chr8_33581787     ZGre    G    A        0      0        2 
   8   chr8_33581787     ZHar    G    A        0      0        2 
   8   chr8_33581787   Sample    G    A        0      0        2 
   8   chr8_33584110     AAsi    C    G        0      0        2 
   8   chr8_33584110     AKia    C    G        0      0        2 
   8   chr8_33584110     AOna    C    G        0      0        2 
   8   chr8_33584110     ASom    C    G        0      0        2 
   8   chr8_33584110     HCab    C    G        0      0        2 
   8   chr8_33584110     HPrz    C    G        0      0        2 
   8   chr8_33584110     ZBoe    C    G        0      0        2 
   8   chr8_33584110     ZGre    C    G      0.5      1        2 
   8   chr8_33584110     ZHar    C    G        0      0        2 
   8   chr8_33584110   Sample    C    G        0      0        2 
   8   chr8_33590477     AAsi    T    C        1      2        2 
   8   chr8_33590477     AKia    T    C        1      2        2 
   8   chr8_33590477     AOna    T    C        1      2        2 
   8   chr8_33590477     ASom    T    C        1      2        2 
   8   chr8_33590477     HCab    T    C        0      0        2 
   8   chr8_33590477     HPrz    T    C        0      0        2 
   8   chr8_33590477     ZBoe    T    C        0      0        2 
   8   chr8_33590477     ZGre    T    C        0      0        2 
   8   chr8_33590477     ZHar    T    C        0      0        2 
   8   chr8_33590477   Sample    T    C        1      2        2 
   8   chr8_33593123     AAsi    C    T      0.5      1        2 
   8   chr8_33593123     AKia    C    T        1      2        2 
   8   chr8_33593123     AOna    C    T        1      2        2 
   8   chr8_33593123     ASom    C    T        1      2        2 
   8   chr8_33593123     HCab    C    T        0      0        2 
   8   chr8_33593123     HPrz    C    T        0      0        2 
   8   chr8_33593123     ZBoe    C    T        0      0        2 
   8   chr8_33593123     ZGre    C    T        0      0        2 
   8   chr8_33593123     ZHar    C    T        0      0        2 
   8   chr8_33593123   Sample    C    T        1      2        2 
   8   chr8_33596764     AAsi    C    T        0      0        2 
   8   chr8_33596764     AKia    C    T        0      0        2 
   8   chr8_33596764     AOna    C    T        0      0        2 
   8   chr8_33596764     ASom    C    T        0      0        2 
   8   chr8_33596764     HCab    C    T        1      2        2 
   8   chr8_33596764     HPrz    C    T        1      2        2 
   8   chr8_33596764     ZBoe    C    T        0      0        2 
   8   chr8_33596764     ZGre    C    T        0      0        2 
   8   chr8_33596764     ZHar    C    T        0      0        2 
   8   chr8_33596764   Sample    C    T        0      0        2 
   8   chr8_33600714     AAsi    G    A        0      0        2 
   8   chr8_33600714     AKia    G    A        0      0        2 
   8   chr8_33600714     AOna    G    A        0      0        2 
   8   chr8_33600714     ASom    G    A        0      0        2 
   8   chr8_33600714     HCab    G    A        1      2        2 
   8   chr8_33600714     HPrz    G    A        1      2        2 
   8   chr8_33600714     ZBoe    G    A        0      0        2 
   8   chr8_33600714     ZGre    G    A        0      0        2 
   8   chr8_33600714     ZHar    G    A        0      0        2 
   8   chr8_33600714   Sample    G    A        0      0        2 
   8   chr8_33634819     AAsi    T    G        0      0        2 
   8   chr8_33634819     AKia    T    G        0      0        2 
   8   chr8_33634819     AOna    T    G        0      0        2 
   8   chr8_33634819     ASom    T    G        0      0        2 
   8   chr8_33634819     HCab    T    G        1      2        2 
   8   chr8_33634819     HPrz    T    G        1      2        2 
   8   chr8_33634819     ZBoe    T    G        0      0        2 
   8   chr8_33634819     ZGre    T    G        0      0        2 
   8   chr8_33634819     ZHar    T    G        0      0        2 
   8   chr8_33634819   Sample    T    G        0      0        2 
   8   chr8_33635240     AAsi    C    T        0      0        2 
   8   chr8_33635240     AKia    C    T        1      2        2 
   8   chr8_33635240     AOna    C    T        0      0        2 
   8   chr8_33635240     ASom    C    T        0      0        2 
   8   chr8_33635240     HCab    C    T        0      0        2 
   8   chr8_33635240     HPrz    C    T        0      0        2 
   8   chr8_33635240     ZBoe    C    T        0      0        2 
   8   chr8_33635240     ZGre    C    T        0      0        2 
   8   chr8_33635240     ZHar    C    T        0      0        2 
   8   chr8_33635240   Sample    C    T        0      0        2 
   8   chr8_33643557     AAsi    C    T        0      0        2 
   8   chr8_33643557     AKia    C    T        1      2        2 
   8   chr8_33643557     AOna    C    T        1      2        2 
   8   chr8_33643557     ASom    C    T        0      0        2 
   8   chr8_33643557     HCab    C    T        0      0        2 
   8   chr8_33643557     HPrz    C    T        0      0        2 
   8   chr8_33643557     ZBoe    C    T        0      0        2 
   8   chr8_33643557     ZGre    C    T        0      0        2 
   8   chr8_33643557     ZHar    C    T        0      0        2 
   8   chr8_33643557   Sample    C    T        0      0        2 
   8   chr8_33644468     AAsi    G    A        0      0        2 
   8   chr8_33644468     AKia    G    A        1      2        2 
   8   chr8_33644468     AOna    G    A        1      2        2 
   8   chr8_33644468     ASom    G    A        0      0        2 
   8   chr8_33644468     HCab    G    A        1      2        2 
   8   chr8_33644468     HPrz    G    A        1      2        2 
   8   chr8_33644468     ZBoe    G    A        0      0        2 
   8   chr8_33644468     ZGre    G    A        0      0        2 
   8   chr8_33644468     ZHar    G    A        0      0        2 
   8   chr8_33644468   Sample    G    A        0      0        2 
   8   chr8_33648185     AAsi    C    T        0      0        2 
   8   chr8_33648185     AKia    C    T        0      0        2 
   8   chr8_33648185     AOna    C    T        0      0        2 
   8   chr8_33648185     ASom    C    T        0      0        2 
   8   chr8_33648185     HCab    C    T        1      2        2 
   8   chr8_33648185     HPrz    C    T        1      2        2 
   8   chr8_33648185     ZBoe    C    T        0      0        2 
   8   chr8_33648185     ZGre    C    T        0      0        2 
   8   chr8_33648185     ZHar    C    T        0      0        2 
   8   chr8_33648185   Sample    C    T        0      0        2 
   8   chr8_33667720     AAsi    T    C        0      0        2 
   8   chr8_33667720     AKia    T    C        0      0        2 
   8   chr8_33667720     AOna    T    C        0      0        2 
   8   chr8_33667720     ASom    T    C        0      0        2 
   8   chr8_33667720     HCab    T    C        0      0        2 
   8   chr8_33667720     HPrz    T    C      0.5      1        2 
   8   chr8_33667720     ZBoe    T    C        0      0        2 
   8   chr8_33667720     ZGre    T    C        0      0        2 
   8   chr8_33667720     ZHar    T    C        0      0        2 
   8   chr8_33667720   Sample    T    C        0      0        2 
   8   chr8_33673638     AAsi    G    A        1      2        2 
   8   chr8_33673638     AKia    G    A        1      2        2 
   8   chr8_33673638     AOna    G    A        1      2        2 
   8   chr8_33673638     ASom    G    A        1      2        2 
   8   chr8_33673638     HCab    G    A        0      0        2 
   8   chr8_33673638     HPrz    G    A        0      0        2 
   8   chr8_33673638     ZBoe    G    A        0      0        2 
   8   chr8_33673638     ZGre    G    A        0      0        2 
   8   chr8_33673638     ZHar    G    A        0      0        2 
   8   chr8_33673638   Sample    G    A        1      2        2 
   8   chr8_33680401     AAsi    T    C        0      0        2 
   8   chr8_33680401     AKia    T    C        0      0        2 
   8   chr8_33680401     AOna    T    C        0      0        2 
   8   chr8_33680401     ASom    T    C        0      0        2 
   8   chr8_33680401     HCab    T    C        1      2        2 
   8   chr8_33680401     HPrz    T    C        1      2        2 
   8   chr8_33680401     ZBoe    T    C        0      0        2 
   8   chr8_33680401     ZGre    T    C        0      0        2 
   8   chr8_33680401     ZHar    T    C        0      0        2 
   8   chr8_33680401   Sample    T    C        0      0        2 
   8   chr8_33683842     AAsi    A    G        0      0        2 
   8   chr8_33683842     AKia    A    G        1      2        2 
   8   chr8_33683842     AOna    A    G        0      0        2 
   8   chr8_33683842     ASom    A    G        0      0        2 
   8   chr8_33683842     HCab    A    G        0      0        2 
   8   chr8_33683842     HPrz    A    G        0      0        2 
   8   chr8_33683842     ZBoe    A    G        0      0        2 
   8   chr8_33683842     ZGre    A    G        0      0        2 
   8   chr8_33683842     ZHar    A    G        0      0        2 
   8   chr8_33683842   Sample    A    G        0      0        2 
   8   chr8_33693971     AAsi    A    G        0      0        2 
   8   chr8_33693971     AKia    A    G        0      0        2 
   8   chr8_33693971     AOna    A    G        0      0        2 
   8   chr8_33693971     ASom    A    G        0      0        2 
   8   chr8_33693971     HCab    A    G        0      0        2 
   8   chr8_33693971     HPrz    A    G        0      0        2 
   8   chr8_33693971     ZBoe    A    G        0      0        2 
   8   chr8_33693971     ZGre    A    G        0      0        2 
   8   chr8_33693971     ZHar    A    G        1      2        2 
   8   chr8_33693971   Sample    A    G        0      0        2 
   8   chr8_33700517     AAsi    T    G        0      0        2 
   8   chr8_33700517     AKia    T    G        0      0        2 
   8   chr8_33700517     AOna    T    G        0      0        2 
   8   chr8_33700517     ASom    T    G        0      0        2 
   8   chr8_33700517     HCab    T    G        0      0        2 
   8   chr8_33700517     HPrz    T    G        0      0        2 
   8   chr8_33700517     ZBoe    T    G        0      0        2 
   8   chr8_33700517     ZGre    T    G        0      0        2 
   8   chr8_33700517     ZHar    T    G      0.5      1        2 
   8   chr8_33700517   Sample    T    G        0      0        2 
   8   chr8_33706157     AAsi    T    C        0      0        2 
   8   chr8_33706157     AKia    T    C        0      0        2 
   8   chr8_33706157     AOna    T    C        0      0        2 
   8   chr8_33706157     ASom    T    C        0      0        2 
   8   chr8_33706157     HCab    T    C        0      0        2 
   8   chr8_33706157     HPrz    T    C        0      0        2 
   8   chr8_33706157     ZBoe    T    C      0.5      1        2 
   8   chr8_33706157     ZGre    T    C        0      0        2 
   8   chr8_33706157     ZHar    T    C        0      0        2 
   8   chr8_33706157   Sample    T    C        0      0        2 
   8   chr8_33706889     AAsi    A    G        0      0        2 
   8   chr8_33706889     AKia    A    G        0      0        2 
   8   chr8_33706889     AOna    A    G        0      0        2 
   8   chr8_33706889     ASom    A    G        0      0        2 
   8   chr8_33706889     HCab    A    G        1      2        2 
   8   chr8_33706889     HPrz    A    G        1      2        2 
   8   chr8_33706889     ZBoe    A    G        0      0        2 
   8   chr8_33706889     ZGre    A    G        0      0        2 
   8   chr8_33706889     ZHar    A    G        0      0        2 
   8   chr8_33706889   Sample    A    G        1      2        2 
   8   chr8_33711544     AAsi    T    C        0      0        2 
   8   chr8_33711544     AKia    T    C        1      2        2 
   8   chr8_33711544     AOna    T    C        0      0        2 
   8   chr8_33711544     ASom    T    C        0      0        2 
   8   chr8_33711544     HCab    T    C        0      0        2 
   8   chr8_33711544     HPrz    T    C        0      0        2 
   8   chr8_33711544     ZBoe    T    C        0      0        2 
   8   chr8_33711544     ZGre    T    C        0      0        2 
   8   chr8_33711544     ZHar    T    C        0      0        2 
   8   chr8_33711544   Sample    T    C        0      0        2 
   8   chr8_33713128     AAsi    T    C        0      0        2 
   8   chr8_33713128     AKia    T    C        0      0        2 
   8   chr8_33713128     AOna    T    C        0      0        2 
   8   chr8_33713128     ASom    T    C      0.5      1        2 
   8   chr8_33713128     HCab    T    C        0      0        2 
   8   chr8_33713128     HPrz    T    C        0      0        2 
   8   chr8_33713128     ZBoe    T    C        0      0        2 
   8   chr8_33713128     ZGre    T    C        0      0        2 
   8   chr8_33713128     ZHar    T    C        0      0        2 
   8   chr8_33713128   Sample    T    C        0      0        2 
   8   chr8_33714264     AAsi    T    C        0      0        2 
   8   chr8_33714264     AKia    T    C        1      2        2 
   8   chr8_33714264     AOna    T    C        0      0        2 
   8   chr8_33714264     ASom    T    C        0      0        2 
   8   chr8_33714264     HCab    T    C        0      0        2 
   8   chr8_33714264     HPrz    T    C        0      0        2 
   8   chr8_33714264     ZBoe    T    C        0      0        2 
   8   chr8_33714264     ZGre    T    C        0      0        2 
   8   chr8_33714264     ZHar    T    C        0      0        2 
   8   chr8_33714264   Sample    T    C        0      0        2 
   8   chr8_33715313     AAsi    G    A        0      0        2 
   8   chr8_33715313     AKia    G    A        0      0        2 
   8   chr8_33715313     AOna    G    A        0      0        2 
   8   chr8_33715313     ASom    G    A        0      0        2 
   8   chr8_33715313     HCab    G    A        0      0        2 
   8   chr8_33715313     HPrz    G    A        0      0        2 
   8   chr8_33715313     ZBoe    G    A      0.5      1        2 
   8   chr8_33715313     ZGre    G    A        0      0        2 
   8   chr8_33715313     ZHar    G    A        0      0        2 
   8   chr8_33715313   Sample    G    A        0      0        2 
   8   chr8_33720105     AAsi    T    C        0      0        2 
   8   chr8_33720105     AKia    T    C        0      0        2 
   8   chr8_33720105     AOna    T    C        0      0        2 
   8   chr8_33720105     ASom    T    C        0      0        2 
   8   chr8_33720105     HCab    T    C        1      2        2 
   8   chr8_33720105     HPrz    T    C        1      2        2 
   8   chr8_33720105     ZBoe    T    C        0      0        2 
   8   chr8_33720105     ZGre    T    C        0      0        2 
   8   chr8_33720105     ZHar    T    C        0      0        2 
   8   chr8_33720105   Sample    T    C        0      0        2 
   8   chr8_33720950     AAsi    C    A      0.5      1        2 
   8   chr8_33720950     AKia    C    A        0      0        2 
   8   chr8_33720950     AOna    C    A        0      0        2 
   8   chr8_33720950     ASom    C    A        0      0        2 
   8   chr8_33720950     HCab    C    A        0      0        2 
   8   chr8_33720950     HPrz    C    A        0      0        2 
   8   chr8_33720950     ZBoe    C    A        0      0        2 
   8   chr8_33720950     ZGre    C    A        0      0        2 
   8   chr8_33720950     ZHar    C    A        0      0        2 
   8   chr8_33720950   Sample    C    A        0      0        2 
   8   chr8_33743839     AAsi    A    T        0      0        2 
   8   chr8_33743839     AKia    A    T        0      0        2 
   8   chr8_33743839     AOna    A    T        0      0        2 
   8   chr8_33743839     ASom    A    T        0      0        2 
   8   chr8_33743839     HCab    A    T        0      0        2 
   8   chr8_33743839     HPrz    A    T        0      0        2 
   8   chr8_33743839     ZBoe    A    T        1      2        2 
   8   chr8_33743839     ZGre    A    T        0      0        2 
   8   chr8_33743839     ZHar    A    T        0      0        2 
   8   chr8_33743839   Sample    A    T        0      0        2 
   8   chr8_33746403     AAsi    G    A        0      0        2 
   8   chr8_33746403     AKia    G    A        0      0        2 
   8   chr8_33746403     AOna    G    A        0      0        2 
   8   chr8_33746403     ASom    G    A        0      0        2 
   8   chr8_33746403     HCab    G    A        0      0        2 
   8   chr8_33746403     HPrz    G    A        0      0        2 
   8   chr8_33746403     ZBoe    G    A        0      0        2 
   8   chr8_33746403     ZGre    G    A        1      2        2 
   8   chr8_33746403     ZHar    G    A        0      0        2 
   8   chr8_33746403   Sample    G    A        0      0        2 
   8   chr8_33748361     AAsi    T    C        0      0        2 
   8   chr8_33748361     AKia    T    C        0      0        2 
   8   chr8_33748361     AOna    T    C        0      0        2 
   8   chr8_33748361     ASom    T    C        0      0        2 
   8   chr8_33748361     HCab    T    C        0      0        2 
   8   chr8_33748361     HPrz    T    C        0      0        2 
   8   chr8_33748361     ZBoe    T    C        0      0        2 
   8   chr8_33748361     ZGre    T    C        0      0        2 
   8   chr8_33748361     ZHar    T    C        1      2        2 
   8   chr8_33748361   Sample    T    C        0      0        2 
   8   chr8_33760451     AAsi    G    C        1      2        2 
   8   chr8_33760451     AKia    G    C        0      0        2 
   8   chr8_33760451     AOna    G    C        0      0        2 
   8   chr8_33760451     ASom    G    C        1      2        2 
   8   chr8_33760451     HCab    G    C        0      0        2 
   8   chr8_33760451     HPrz    G    C        0      0        2 
   8   chr8_33760451     ZBoe    G    C        0      0        2 
   8   chr8_33760451     ZGre    G    C        0      0        2 
   8   chr8_33760451     ZHar    G    C        0      0        2 
   8   chr8_33760451   Sample    G    C        1      2        2 
   8   chr8_33773740     AAsi    C    T        0      0        2 
   8   chr8_33773740     AKia    C    T        0      0        2 
   8   chr8_33773740     AOna    C    T        0      0        2 
   8   chr8_33773740     ASom    C    T        0      0        2 
   8   chr8_33773740     HCab    C    T        1      2        2 
   8   chr8_33773740     HPrz    C    T        1      2        2 
   8   chr8_33773740     ZBoe    C    T        0      0        2 
   8   chr8_33773740     ZGre    C    T        0      0        2 
   8   chr8_33773740     ZHar    C    T        0      0        2 
   8   chr8_33773740   Sample    C    T        0      0        2 
   8   chr8_33790529     AAsi    G    A        0      0        2 
   8   chr8_33790529     AKia    G    A        0      0        2 
   8   chr8_33790529     AOna    G    A        0      0        2 
   8   chr8_33790529     ASom    G    A        0      0        2 
   8   chr8_33790529     HCab    G    A        0      0        2 
   8   chr8_33790529     HPrz    G    A        0      0        2 
   8   chr8_33790529     ZBoe    G    A        0      0        2 
   8   chr8_33790529     ZGre    G    A        1      2        2 
   8   chr8_33790529     ZHar    G    A        0      0        2 
   8   chr8_33790529   Sample    G    A        0      0        2 
   8   chr8_33791660     AAsi    G    C        0      0        2 
   8   chr8_33791660     AKia    G    C        0      0        2 
   8   chr8_33791660     AOna    G    C        0      0        2 
   8   chr8_33791660     ASom    G    C        0      0        2 
   8   chr8_33791660     HCab    G    C        0      0        2 
   8   chr8_33791660     HPrz    G    C        0      0        2 
   8   chr8_33791660     ZBoe    G    C        1      2        2 
   8   chr8_33791660     ZGre    G    C        0      0        2 
   8   chr8_33791660     ZHar    G    C        0      0        2 
   8   chr8_33791660   Sample    G    C        0      0        2 
   8   chr8_33793384     AAsi    A    G        0      0        2 
   8   chr8_33793384     AKia    A    G        0      0        2 
   8   chr8_33793384     AOna    A    G        0      0        2 
   8   chr8_33793384     ASom    A    G        0      0        2 
   8   chr8_33793384     HCab    A    G        0      0        2 
   8   chr8_33793384     HPrz    A    G        0      0        2 
   8   chr8_33793384     ZBoe    A    G        1      2        2 
   8   chr8_33793384     ZGre    A    G        0      0        2 
   8   chr8_33793384     ZHar    A    G        0      0        2 
   8   chr8_33793384   Sample    A    G        0      0        2 
   8   chr8_33806389     AAsi    G    T        0      0        2 
   8   chr8_33806389     AKia    G    T        1      2        2 
   8   chr8_33806389     AOna    G    T        1      2        2 
   8   chr8_33806389     ASom    G    T        0      0        2 
   8   chr8_33806389     HCab    G    T        0      0        2 
   8   chr8_33806389     HPrz    G    T        0      0        2 
   8   chr8_33806389     ZBoe    G    T        0      0        2 
   8   chr8_33806389     ZGre    G    T        0      0        2 
   8   chr8_33806389     ZHar    G    T        0      0        2 
   8   chr8_33806389   Sample    G    T        0      0        2 
   8   chr8_33811033     AAsi    C    A        0      0        2 
   8   chr8_33811033     AKia    C    A        1      2        2 
   8   chr8_33811033     AOna    C    A        1      2        2 
   8   chr8_33811033     ASom    C    A        0      0        2 
   8   chr8_33811033     HCab    C    A        0      0        2 
   8   chr8_33811033     HPrz    C    A        0      0        2 
   8   chr8_33811033     ZBoe    C    A        0      0        2 
   8   chr8_33811033     ZGre    C    A        0      0        2 
   8   chr8_33811033     ZHar    C    A        0      0        2 
   8   chr8_33811033   Sample    C    A        0      0        2 
   8   chr8_33817718     AAsi    T    C        0      0        2 
   8   chr8_33817718     AKia    T    C        0      0        2 
   8   chr8_33817718     AOna    T    C        0      0        2 
   8   chr8_33817718     ASom    T    C        0      0        2 
   8   chr8_33817718     HCab    T    C        0      0        2 
   8   chr8_33817718     HPrz    T    C        0      0        2 
   8   chr8_33817718     ZBoe    T    C        0      0        2 
   8   chr8_33817718     ZGre    T    C        0      0        2 
   8   chr8_33817718     ZHar    T    C        1      2        2 
   8   chr8_33817718   Sample    T    C        0      0        2 
   8   chr8_33817988     AAsi    T    C        0      0        2 
   8   chr8_33817988     AKia    T    C        0      0        2 
   8   chr8_33817988     AOna    T    C        0      0        2 
   8   chr8_33817988     ASom    T    C        0      0        2 
   8   chr8_33817988     HCab    T    C        1      2        2 
   8   chr8_33817988     HPrz    T    C        1      2        2 
   8   chr8_33817988     ZBoe    T    C        0      0        2 
   8   chr8_33817988     ZGre    T    C        0      0        2 
   8   chr8_33817988     ZHar    T    C        0      0        2 
   8   chr8_33817988   Sample    T    C        0      0        2 
   8   chr8_33821297     AAsi    C    T        0      0        2 
   8   chr8_33821297     AKia    C    T        1      2        2 
   8   chr8_33821297     AOna    C    T        0      0        2 
   8   chr8_33821297     ASom    C    T        0      0        2 
   8   chr8_33821297     HCab    C    T        0      0        2 
   8   chr8_33821297     HPrz    C    T        0      0        2 
   8   chr8_33821297     ZBoe    C    T        0      0        2 
   8   chr8_33821297     ZGre    C    T        0      0        2 
   8   chr8_33821297     ZHar    C    T        0      0        2 
   8   chr8_33821297   Sample    C    T        0      0        2 
   8   chr8_33830397     AAsi    T    G        0      0        2 
   8   chr8_33830397     AKia    T    G        0      0        2 
   8   chr8_33830397     AOna    T    G        0      0        2 
   8   chr8_33830397     ASom    T    G        0      0        2 
   8   chr8_33830397     HCab    T    G        0      0        2 
   8   chr8_33830397     HPrz    T    G        0      0        2 
   8   chr8_33830397     ZBoe    T    G        0      0        2 
   8   chr8_33830397     ZGre    T    G        0      0        2 
   8   chr8_33830397     ZHar    T    G        1      2        2 
   8   chr8_33830397   Sample    T    G        0      0        2 
   8   chr8_33831721     AAsi    T    G        0      0        2 
   8   chr8_33831721     AKia    T    G        0      0        2 
   8   chr8_33831721     AOna    T    G        0      0        2 
   8   chr8_33831721     ASom    T    G      0.5      1        2 
   8   chr8_33831721     HCab    T    G        0      0        2 
   8   chr8_33831721     HPrz    T    G        0      0        2 
   8   chr8_33831721     ZBoe    T    G        0      0        2 
   8   chr8_33831721     ZGre    T    G        0      0        2 
   8   chr8_33831721     ZHar    T    G        0      0        2 
   8   chr8_33831721   Sample    T    G        0      0        2 
   8   chr8_33832133     AAsi    C    T        0      0        2 
   8   chr8_33832133     AKia    C    T        0      0        2 
   8   chr8_33832133     AOna    C    T        0      0        2 
   8   chr8_33832133     ASom    C    T        0      0        2 
   8   chr8_33832133     HCab    C    T        0      0        2 
   8   chr8_33832133     HPrz    C    T        0      0        2 
   8   chr8_33832133     ZBoe    C    T        1      2        2 
   8   chr8_33832133     ZGre    C    T        0      0        2 
   8   chr8_33832133     ZHar    C    T        0      0        2 
   8   chr8_33832133   Sample    C    T        0      0        2 
   8   chr8_33836308     AAsi    G    A      0.5      1        2 
   8   chr8_33836308     AKia    G    A        0      0        2 
   8   chr8_33836308     AOna    G    A        0      0        2 
   8   chr8_33836308     ASom    G    A        0      0        2 
   8   chr8_33836308     HCab    G    A        0      0        2 
   8   chr8_33836308     HPrz    G    A        0      0        2 
   8   chr8_33836308     ZBoe    G    A        0      0        2 
   8   chr8_33836308     ZGre    G    A        0      0        2 
   8   chr8_33836308     ZHar    G    A        0      0        2 
   8   chr8_33836308   Sample    G    A        1      2        2 
   8   chr8_33837940     AAsi    T    C        0      0        2 
   8   chr8_33837940     AKia    T    C        0      0        2 
   8   chr8_33837940     AOna    T    C        0      0        2 
   8   chr8_33837940     ASom    T    C        0      0        2 
   8   chr8_33837940     HCab    T    C        0      0        2 
   8   chr8_33837940     HPrz    T    C        0      0        2 
   8   chr8_33837940     ZBoe    T    C        1      2        2 
   8   chr8_33837940     ZGre    T    C        0      0        2 
   8   chr8_33837940     ZHar    T    C        0      0        2 
   8   chr8_33837940   Sample    T    C        0      0        2 
   8   chr8_33844059     AAsi    A    G        0      0        2 
   8   chr8_33844059     AKia    A    G        1      2        2 
   8   chr8_33844059     AOna    A    G        1      2        2 
   8   chr8_33844059     ASom    A    G        0      0        2 
   8   chr8_33844059     HCab    A    G        0      0        2 
   8   chr8_33844059     HPrz    A    G        0      0        2 
   8   chr8_33844059     ZBoe    A    G        0      0        2 
   8   chr8_33844059     ZGre    A    G        0      0        2 
   8   chr8_33844059     ZHar    A    G        0      0        2 
   8   chr8_33844059   Sample    A    G        0      0        2 
   8   chr8_33846058     AAsi    G    A        0      0        2 
   8   chr8_33846058     AKia    G    A        0      0        2 
   8   chr8_33846058     AOna    G    A        0      0        2 
   8   chr8_33846058     ASom    G    A        0      0        2 
   8   chr8_33846058     HCab    G    A        1      2        2 
   8   chr8_33846058     HPrz    G    A        1      2        2 
   8   chr8_33846058     ZBoe    G    A        0      0        2 
   8   chr8_33846058     ZGre    G    A        0      0        2 
   8   chr8_33846058     ZHar    G    A        0      0        2 
   8   chr8_33846058   Sample    G    A        0      0        2 
   8   chr8_33848347     AAsi    T    C        0      0        2 
   8   chr8_33848347     AKia    T    C        0      0        2 
   8   chr8_33848347     AOna    T    C        0      0        2 
   8   chr8_33848347     ASom    T    C      0.5      1        2 
   8   chr8_33848347     HCab    T    C        0      0        2 
   8   chr8_33848347     HPrz    T    C        0      0        2 
   8   chr8_33848347     ZBoe    T    C        0      0        2 
   8   chr8_33848347     ZGre    T    C        0      0        2 
   8   chr8_33848347     ZHar    T    C        0      0        2 
   8   chr8_33848347   Sample    T    C        0      0        2 
   8   chr8_33851609     AAsi    A    G        0      0        2 
   8   chr8_33851609     AKia    A    G        1      2        2 
   8   chr8_33851609     AOna    A    G        1      2        2 
   8   chr8_33851609     ASom    A    G        0      0        2 
   8   chr8_33851609     HCab    A    G        0      0        2 
   8   chr8_33851609     HPrz    A    G        0      0        2 
   8   chr8_33851609     ZBoe    A    G        0      0        2 
   8   chr8_33851609     ZGre    A    G        0      0        2 
   8   chr8_33851609     ZHar    A    G        0      0        2 
   8   chr8_33851609   Sample    A    G        0      0        2 
   8   chr8_33857717     AAsi    A    G        0      0        2 
   8   chr8_33857717     AKia    A    G        0      0        2 
   8   chr8_33857717     AOna    A    G        0      0        2 
   8   chr8_33857717     ASom    A    G        0      0        2 
   8   chr8_33857717     HCab    A    G        0      0        2 
   8   chr8_33857717     HPrz    A    G        0      0        2 
   8   chr8_33857717     ZBoe    A    G        0      0        2 
   8   chr8_33857717     ZGre    A    G        0      0        2 
   8   chr8_33857717     ZHar    A    G        1      2        2 
   8   chr8_33857717   Sample    A    G        0      0        2 
   8   chr8_33860054     AAsi    T    C        0      0        2 
   8   chr8_33860054     AKia    T    C        0      0        2 
   8   chr8_33860054     AOna    T    C        0      0        2 
   8   chr8_33860054     ASom    T    C        0      0        2 
   8   chr8_33860054     HCab    T    C        0      0        2 
   8   chr8_33860054     HPrz    T    C        0      0        2 
   8   chr8_33860054     ZBoe    T    C        0      0        2 
   8   chr8_33860054     ZGre    T    C        0      0        2 
   8   chr8_33860054     ZHar    T    C        1      2        2 
   8   chr8_33860054   Sample    T    C        0      0        2 
   8   chr8_33862000     AAsi    C    G        0      0        2 
   8   chr8_33862000     AKia    C    G        0      0        2 
   8   chr8_33862000     AOna    C    G        0      0        2 
   8   chr8_33862000     ASom    C    G        0      0        2 
   8   chr8_33862000     HCab    C    G        1      2        2 
   8   chr8_33862000     HPrz    C    G        1      2        2 
   8   chr8_33862000     ZBoe    C    G        0      0        2 
   8   chr8_33862000     ZGre    C    G        0      0        2 
   8   chr8_33862000     ZHar    C    G        0      0        2 
   8   chr8_33862000   Sample    C    G        0      0        2 
   8   chr8_33868314     AAsi    A    G        0      0        2 
   8   chr8_33868314     AKia    A    G        0      0        2 
   8   chr8_33868314     AOna    A    G        0      0        2 
   8   chr8_33868314     ASom    A    G        0      0        2 
   8   chr8_33868314     HCab    A    G        1      2        2 
   8   chr8_33868314     HPrz    A    G        1      2        2 
   8   chr8_33868314     ZBoe    A    G        0      0        2 
   8   chr8_33868314     ZGre    A    G        0      0        2 
   8   chr8_33868314     ZHar    A    G        0      0        2 
   8   chr8_33868314   Sample    A    G        0      0        2 
   8   chr8_33871438     AAsi    T    C      0.5      1        2 
   8   chr8_33871438     AKia    T    C        0      0        2 
   8   chr8_33871438     AOna    T    C        0      0        2 
   8   chr8_33871438     ASom    T    C        0      0        2 
   8   chr8_33871438     HCab    T    C        0      0        2 
   8   chr8_33871438     HPrz    T    C        0      0        2 
   8   chr8_33871438     ZBoe    T    C        0      0        2 
   8   chr8_33871438     ZGre    T    C        0      0        2 
   8   chr8_33871438     ZHar    T    C        0      0        2 
   8   chr8_33871438   Sample    T    C        1      2        2 
   8   chr8_33878063     AAsi    G    A        0      0        2 
   8   chr8_33878063     AKia    G    A        1      2        2 
   8   chr8_33878063     AOna    G    A        0      0        2 
   8   chr8_33878063     ASom    G    A        0      0        2 
   8   chr8_33878063     HCab    G    A        0      0        2 
   8   chr8_33878063     HPrz    G    A        0      0        2 
   8   chr8_33878063     ZBoe    G    A        0      0        2 
   8   chr8_33878063     ZGre    G    A        0      0        2 
   8   chr8_33878063     ZHar    G    A        0      0        2 
   8   chr8_33878063   Sample    G    A        0      0        2 
   8   chr8_33881060     AAsi    A    G        0      0        2 
   8   chr8_33881060     AKia    A    G        0      0        2 
   8   chr8_33881060     AOna    A    G        0      0        2 
   8   chr8_33881060     ASom    A    G      0.5      1        2 
   8   chr8_33881060     HCab    A    G        0      0        2 
   8   chr8_33881060     HPrz    A    G        0      0        2 
   8   chr8_33881060     ZBoe    A    G        0      0        2 
   8   chr8_33881060     ZGre    A    G        0      0        2 
   8   chr8_33881060     ZHar    A    G        0      0        2 
   8   chr8_33881060   Sample    A    G        0      0        2 
   8   chr8_33885705     AAsi    T    G        0      0        2 
   8   chr8_33885705     AKia    T    G        0      0        2 
   8   chr8_33885705     AOna    T    G        0      0        2 
   8   chr8_33885705     ASom    T    G        0      0        2 
   8   chr8_33885705     HCab    T    G        0      0        2 
   8   chr8_33885705     HPrz    T    G        0      0        2 
   8   chr8_33885705     ZBoe    T    G        0      0        2 
   8   chr8_33885705     ZGre    T    G        0      0        2 
   8   chr8_33885705     ZHar    T    G      0.5      1        2 
   8   chr8_33885705   Sample    T    G        0      0        2 
   8   chr8_33888311     AAsi    A    G        0      0        2 
   8   chr8_33888311     AKia    A    G        0      0        2 
   8   chr8_33888311     AOna    A    G        0      0        2 
   8   chr8_33888311     ASom    A    G        0      0        2 
   8   chr8_33888311     HCab    A    G        1      2        2 
   8   chr8_33888311     HPrz    A    G        1      2        2 
   8   chr8_33888311     ZBoe    A    G        0      0        2 
   8   chr8_33888311     ZGre    A    G        0      0        2 
   8   chr8_33888311     ZHar    A    G        0      0        2 
   8   chr8_33888311   Sample    A    G        0      0        2 
   8   chr8_33892447     AAsi    A    G        0      0        2 
   8   chr8_33892447     AKia    A    G        0      0        2 
   8   chr8_33892447     AOna    A    G        0      0        2 
   8   chr8_33892447     ASom    A    G        0      0        2 
   8   chr8_33892447     HCab    A    G        0      0        2 
   8   chr8_33892447     HPrz    A    G        0      0        2 
   8   chr8_33892447     ZBoe    A    G        0      0        2 
   8   chr8_33892447     ZGre    A    G      0.5      1        2 
   8   chr8_33892447     ZHar    A    G        0      0        2 
   8   chr8_33892447   Sample    A    G        0      0        2 
   8   chr8_33894038     AAsi    G    T        0      0        2 
   8   chr8_33894038     AKia    G    T        0      0        2 
   8   chr8_33894038     AOna    G    T        0      0        2 
   8   chr8_33894038     ASom    G    T        0      0        2 
   8   chr8_33894038     HCab    G    T        1      2        2 
   8   chr8_33894038     HPrz    G    T        1      2        2 
   8   chr8_33894038     ZBoe    G    T        0      0        2 
   8   chr8_33894038     ZGre    G    T        0      0        2 
   8   chr8_33894038     ZHar    G    T        0      0        2 
   8   chr8_33894038   Sample    G    T        0      0        2 
   8   chr8_33897689     AAsi    T    G        0      0        2 
   8   chr8_33897689     AKia    T    G        0      0        2 
   8   chr8_33897689     AOna    T    G        0      0        2 
   8   chr8_33897689     ASom    T    G        0      0        2 
   8   chr8_33897689     HCab    T    G        1      2        2 
   8   chr8_33897689     HPrz    T    G        1      2        2 
   8   chr8_33897689     ZBoe    T    G        0      0        2 
   8   chr8_33897689     ZGre    T    G        0      0        2 
   8   chr8_33897689     ZHar    T    G        0      0        2 
   8   chr8_33897689   Sample    T    G        0      0        2 
   8   chr8_33898209     AAsi    T    C        0      0        2 
   8   chr8_33898209     AKia    T    C        0      0        2 
   8   chr8_33898209     AOna    T    C      0.5      1        2 
   8   chr8_33898209     ASom    T    C        0      0        2 
   8   chr8_33898209     HCab    T    C        0      0        2 
   8   chr8_33898209     HPrz    T    C        0      0        2 
   8   chr8_33898209     ZBoe    T    C        0      0        2 
   8   chr8_33898209     ZGre    T    C        0      0        2 
   8   chr8_33898209     ZHar    T    C        0      0        2 
   8   chr8_33898209   Sample    T    C        0      0        2 
   8   chr8_33899842     AAsi    A    G        0      0        2 
   8   chr8_33899842     AKia    A    G        0      0        2 
   8   chr8_33899842     AOna    A    G        0      0        2 
   8   chr8_33899842     ASom    A    G        0      0        2 
   8   chr8_33899842     HCab    A    G        0      0        2 
   8   chr8_33899842     HPrz    A    G        0      0        2 
   8   chr8_33899842     ZBoe    A    G        0      0        2 
   8   chr8_33899842     ZGre    A    G      0.5      1        2 
   8   chr8_33899842     ZHar    A    G        0      0        2 
   8   chr8_33899842   Sample    A    G        0      0        2 
   8   chr8_33900381     AAsi    G    A        0      0        2 
   8   chr8_33900381     AKia    G    A        0      0        2 
   8   chr8_33900381     AOna    G    A        0      0        2 
   8   chr8_33900381     ASom    G    A        0      0        2 
   8   chr8_33900381     HCab    G    A        0      0        2 
   8   chr8_33900381     HPrz    G    A        0      0        2 
   8   chr8_33900381     ZBoe    G    A        0      0        2 
   8   chr8_33900381     ZGre    G    A        1      2        2 
   8   chr8_33900381     ZHar    G    A        0      0        2 
   8   chr8_33900381   Sample    G    A        0      0        2 
   8   chr8_33901172     AAsi    A    T        0      0        2 
   8   chr8_33901172     AKia    A    T        0      0        2 
   8   chr8_33901172     AOna    A    T        0      0        2 
   8   chr8_33901172     ASom    A    T        0      0        2 
   8   chr8_33901172     HCab    A    T        1      2        2 
   8   chr8_33901172     HPrz    A    T        1      2        2 
   8   chr8_33901172     ZBoe    A    T        0      0        2 
   8   chr8_33901172     ZGre    A    T        0      0        2 
   8   chr8_33901172     ZHar    A    T        0      0        2 
   8   chr8_33901172   Sample    A    T        0      0        2 
   8   chr8_33915617     AAsi    A    G        0      0        2 
   8   chr8_33915617     AKia    A    G        0      0        2 
   8   chr8_33915617     AOna    A    G        0      0        2 
   8   chr8_33915617     ASom    A    G        0      0        2 
   8   chr8_33915617     HCab    A    G        1      2        2 
   8   chr8_33915617     HPrz    A    G        1      2        2 
   8   chr8_33915617     ZBoe    A    G        0      0        2 
   8   chr8_33915617     ZGre    A    G        0      0        2 
   8   chr8_33915617     ZHar    A    G        0      0        2 
   8   chr8_33915617   Sample    A    G        0      0        2 
   8   chr8_33921600     AAsi    T    A        1      2        2 
   8   chr8_33921600     AKia    T    A        0      0        2 
   8   chr8_33921600     AOna    T    A        0      0        2 
   8   chr8_33921600     ASom    T    A        1      2        2 
   8   chr8_33921600     HCab    T    A        0      0        2 
   8   chr8_33921600     HPrz    T    A        0      0        2 
   8   chr8_33921600     ZBoe    T    A        0      0        2 
   8   chr8_33921600     ZGre    T    A        0      0        2 
   8   chr8_33921600     ZHar    T    A        0      0        2 
   8   chr8_33921600   Sample    T    A        1      2        2 
   8   chr8_33922511     AAsi    T    C        0      0        2 
   8   chr8_33922511     AKia    T    C        0      0        2 
   8   chr8_33922511     AOna    T    C        0      0        2 
   8   chr8_33922511     ASom    T    C        0      0        2 
   8   chr8_33922511     HCab    T    C        1      2        2 
   8   chr8_33922511     HPrz    T    C        1      2        2 
   8   chr8_33922511     ZBoe    T    C        0      0        2 
   8   chr8_33922511     ZGre    T    C        0      0        2 
   8   chr8_33922511     ZHar    T    C        0      0        2 
   8   chr8_33922511   Sample    T    C        1      2        2 
   8   chr8_33923978     AAsi    A    G        0      0        2 
   8   chr8_33923978     AKia    A    G        0      0        2 
   8   chr8_33923978     AOna    A    G        0      0        2 
   8   chr8_33923978     ASom    A    G        0      0        2 
   8   chr8_33923978     HCab    A    G        0      0        2 
   8   chr8_33923978     HPrz    A    G        0      0        2 
   8   chr8_33923978     ZBoe    A    G        0      0        2 
   8   chr8_33923978     ZGre    A    G        0      0        2 
   8   chr8_33923978     ZHar    A    G      0.5      1        2 
   8   chr8_33923978   Sample    A    G        0      0        2 
   8   chr8_33945683     AAsi    G    A        0      0        2 
   8   chr8_33945683     AKia    G    A        0      0        2 
   8   chr8_33945683     AOna    G    A        0      0        2 
   8   chr8_33945683     ASom    G    A        0      0        2 
   8   chr8_33945683     HCab    G    A        1      2        2 
   8   chr8_33945683     HPrz    G    A        1      2        2 
   8   chr8_33945683     ZBoe    G    A        0      0        2 
   8   chr8_33945683     ZGre    G    A        0      0        2 
   8   chr8_33945683     ZHar    G    A        0      0        2 
   8   chr8_33945683   Sample    G    A        0      0        2 
   8   chr8_33952003     AAsi    C    G        0      0        2 
   8   chr8_33952003     AKia    C    G        0      0        2 
   8   chr8_33952003     AOna    C    G        0      0        2 
   8   chr8_33952003     ASom    C    G        0      0        2 
   8   chr8_33952003     HCab    C    G        1      2        2 
   8   chr8_33952003     HPrz    C    G        1      2        2 
   8   chr8_33952003     ZBoe    C    G        0      0        2 
   8   chr8_33952003     ZGre    C    G        0      0        2 
   8   chr8_33952003     ZHar    C    G        0      0        2 
   8   chr8_33952003   Sample    C    G        0      0        2 
   8   chr8_33956619     AAsi    T    C        0      0        2 
   8   chr8_33956619     AKia    T    C        0      0        2 
   8   chr8_33956619     AOna    T    C        0      0        2 
   8   chr8_33956619     ASom    T    C        0      0        2 
   8   chr8_33956619     HCab    T    C        0      0        2 
   8   chr8_33956619     HPrz    T    C        0      0        2 
   8   chr8_33956619     ZBoe    T    C        0      0        2 
   8   chr8_33956619     ZGre    T    C        0      0        2 
   8   chr8_33956619     ZHar    T    C        1      2        2 
   8   chr8_33956619   Sample    T    C        0      0        2 
   8   chr8_33957379     AAsi    A    G        0      0        2 
   8   chr8_33957379     AKia    A    G        0      0        2 
   8   chr8_33957379     AOna    A    G        0      0        2 
   8   chr8_33957379     ASom    A    G        0      0        2 
   8   chr8_33957379     HCab    A    G        0      0        2 
   8   chr8_33957379     HPrz    A    G        0      0        2 
   8   chr8_33957379     ZBoe    A    G        0      0        2 
   8   chr8_33957379     ZGre    A    G        0      0        2 
   8   chr8_33957379     ZHar    A    G      0.5      1        2 
   8   chr8_33957379   Sample    A    G        0      0        2 
   8   chr8_33965217     AAsi    A    G        0      0        2 
   8   chr8_33965217     AKia    A    G        0      0        2 
   8   chr8_33965217     AOna    A    G        0      0        2 
   8   chr8_33965217     ASom    A    G        0      0        2 
   8   chr8_33965217     HCab    A    G        1      2        2 
   8   chr8_33965217     HPrz    A    G        1      2        2 
   8   chr8_33965217     ZBoe    A    G        0      0        2 
   8   chr8_33965217     ZGre    A    G        0      0        2 
   8   chr8_33965217     ZHar    A    G        0      0        2 
   8   chr8_33965217   Sample    A    G        0      0        2 
   8   chr8_33977605     AAsi    T    C        0      0        2 
   8   chr8_33977605     AKia    T    C        1      2        2 
   8   chr8_33977605     AOna    T    C        1      2        2 
   8   chr8_33977605     ASom    T    C        0      0        2 
   8   chr8_33977605     HCab    T    C        0      0        2 
   8   chr8_33977605     HPrz    T    C        0      0        2 
   8   chr8_33977605     ZBoe    T    C        0      0        2 
   8   chr8_33977605     ZGre    T    C        0      0        2 
   8   chr8_33977605     ZHar    T    C        0      0        2 
   8   chr8_33977605   Sample    T    C        0      0        2 
   8   chr8_33995053     AAsi    G    A        0      0        2 
   8   chr8_33995053     AKia    G    A        0      0        2 
   8   chr8_33995053     AOna    G    A        0      0        2 
   8   chr8_33995053     ASom    G    A        0      0        2 
   8   chr8_33995053     HCab    G    A        0      0        2 
   8   chr8_33995053     HPrz    G    A        0      0        2 
   8   chr8_33995053     ZBoe    G    A        0      0        2 
   8   chr8_33995053     ZGre    G    A        0      0        2 
   8   chr8_33995053     ZHar    G    A        1      2        2 
   8   chr8_33995053   Sample    G    A        0      0        2 
   8   chr8_34004378     AAsi    C    T        0      0        2 
   8   chr8_34004378     AKia    C    T        0      0        2 
   8   chr8_34004378     AOna    C    T        0      0        2 
   8   chr8_34004378     ASom    C    T        0      0        2 
   8   chr8_34004378     HCab    C    T        0      0        2 
   8   chr8_34004378     HPrz    C    T        0      0        2 
   8   chr8_34004378     ZBoe    C    T        0      0        2 
   8   chr8_34004378     ZGre    C    T        0      0        2 
   8   chr8_34004378     ZHar    C    T        1      2        2 
   8   chr8_34004378   Sample    C    T        0      0        2 
   8   chr8_34010462     AAsi    G    T        0      0        2 
   8   chr8_34010462     AKia    G    T        0      0        2 
   8   chr8_34010462     AOna    G    T        0      0        2 
   8   chr8_34010462     ASom    G    T        0      0        2 
   8   chr8_34010462     HCab    G    T        1      2        2 
   8   chr8_34010462     HPrz    G    T        1      2        2 
   8   chr8_34010462     ZBoe    G    T        0      0        2 
   8   chr8_34010462     ZGre    G    T        0      0        2 
   8   chr8_34010462     ZHar    G    T        0      0        2 
   8   chr8_34010462   Sample    G    T        0      0        2 
   8   chr8_34015161     AAsi    G    A        0      0        2 
   8   chr8_34015161     AKia    G    A        0      0        2 
   8   chr8_34015161     AOna    G    A        0      0        2 
   8   chr8_34015161     ASom    G    A        0      0        2 
   8   chr8_34015161     HCab    G    A        0      0        2 
   8   chr8_34015161     HPrz    G    A        0      0        2 
   8   chr8_34015161     ZBoe    G    A      0.5      1        2 
   8   chr8_34015161     ZGre    G    A        0      0        2 
   8   chr8_34015161     ZHar    G    A        0      0        2 
   8   chr8_34015161   Sample    G    A        0      0        2 
   8   chr8_34019556     AAsi    A    G        0      0        2 
   8   chr8_34019556     AKia    A    G        0      0        2 
   8   chr8_34019556     AOna    A    G        0      0        2 
   8   chr8_34019556     ASom    A    G        0      0        2 
   8   chr8_34019556     HCab    A    G        0      0        2 
   8   chr8_34019556     HPrz    A    G        0      0        2 
   8   chr8_34019556     ZBoe    A    G        1      2        2 
   8   chr8_34019556     ZGre    A    G        0      0        2 
   8   chr8_34019556     ZHar    A    G        0      0        2 
   8   chr8_34019556   Sample    A    G        0      0        2 
   8   chr8_34023638     AAsi    T    G        1      2        2 
   8   chr8_34023638     AKia    T    G        0      0        2 
   8   chr8_34023638     AOna    T    G        0      0        2 
   8   chr8_34023638     ASom    T    G        1      2        2 
   8   chr8_34023638     HCab    T    G        0      0        2 
   8   chr8_34023638     HPrz    T    G        0      0        2 
   8   chr8_34023638     ZBoe    T    G        0      0        2 
   8   chr8_34023638     ZGre    T    G        0      0        2 
   8   chr8_34023638     ZHar    T    G        0      0        2 
   8   chr8_34023638   Sample    T    G        1      2        2 
   8   chr8_34024401     AAsi    T    A        0      0        2 
   8   chr8_34024401     AKia    T    A        1      2        2 
   8   chr8_34024401     AOna    T    A        1      2        2 
   8   chr8_34024401     ASom    T    A        0      0        2 
   8   chr8_34024401     HCab    T    A        0      0        2 
   8   chr8_34024401     HPrz    T    A        0      0        2 
   8   chr8_34024401     ZBoe    T    A        0      0        2 
   8   chr8_34024401     ZGre    T    A        0      0        2 
   8   chr8_34024401     ZHar    T    A        0      0        2 
   8   chr8_34024401   Sample    T    A        0      0        2 
   8   chr8_34034092     AAsi    C    A        0      0        2 
   8   chr8_34034092     AKia    C    A        0      0        2 
   8   chr8_34034092     AOna    C    A        0      0        2 
   8   chr8_34034092     ASom    C    A        1      2        2 
   8   chr8_34034092     HCab    C    A        0      0        2 
   8   chr8_34034092     HPrz    C    A        0      0        2 
   8   chr8_34034092     ZBoe    C    A        0      0        2 
   8   chr8_34034092     ZGre    C    A        0      0        2 
   8   chr8_34034092     ZHar    C    A        0      0        2 
   8   chr8_34034092   Sample    C    A        0      0        2 
   8   chr8_34039060     AAsi    A    G        0      0        2 
   8   chr8_34039060     AKia    A    G        0      0        2 
   8   chr8_34039060     AOna    A    G        0      0        2 
   8   chr8_34039060     ASom    A    G        0      0        2 
   8   chr8_34039060     HCab    A    G        0      0        2 
   8   chr8_34039060     HPrz    A    G        0      0        2 
   8   chr8_34039060     ZBoe    A    G      0.5      1        2 
   8   chr8_34039060     ZGre    A    G        0      0        2 
   8   chr8_34039060     ZHar    A    G        0      0        2 
   8   chr8_34039060   Sample    A    G        0      0        2 
   8   chr8_34050880     AAsi    T    A        1      2        2 
   8   chr8_34050880     AKia    T    A        0      0        2 
   8   chr8_34050880     AOna    T    A        0      0        2 
   8   chr8_34050880     ASom    T    A        0      0        2 
   8   chr8_34050880     HCab    T    A        0      0        2 
   8   chr8_34050880     HPrz    T    A        0      0        2 
   8   chr8_34050880     ZBoe    T    A        0      0        2 
   8   chr8_34050880     ZGre    T    A        0      0        2 
   8   chr8_34050880     ZHar    T    A        0      0        2 
   8   chr8_34050880   Sample    T    A        1      2        2 
   8   chr8_34055431     AAsi    C    G        0      0        2 
   8   chr8_34055431     AKia    C    G        0      0        2 
   8   chr8_34055431     AOna    C    G        0      0        2 
   8   chr8_34055431     ASom    C    G        0      0        2 
   8   chr8_34055431     HCab    C    G        0      0        2 
   8   chr8_34055431     HPrz    C    G        0      0        2 
   8   chr8_34055431     ZBoe    C    G        1      2        2 
   8   chr8_34055431     ZGre    C    G        0      0        2 
   8   chr8_34055431     ZHar    C    G        0      0        2 
   8   chr8_34055431   Sample    C    G        0      0        2 
   8   chr8_34060090     AAsi    T    C        0      0        2 
   8   chr8_34060090     AKia    T    C        1      2        2 
   8   chr8_34060090     AOna    T    C        1      2        2 
   8   chr8_34060090     ASom    T    C        0      0        2 
   8   chr8_34060090     HCab    T    C        0      0        2 
   8   chr8_34060090     HPrz    T    C        0      0        2 
   8   chr8_34060090     ZBoe    T    C        0      0        2 
   8   chr8_34060090     ZGre    T    C        1      2        2 
   8   chr8_34060090     ZHar    T    C        0      0        2 
   8   chr8_34060090   Sample    T    C        0      0        2 
   8   chr8_34066607     AAsi    T    C        0      0        2 
   8   chr8_34066607     AKia    T    C        0      0        2 
   8   chr8_34066607     AOna    T    C        0      0        2 
   8   chr8_34066607     ASom    T    C        1      2        2 
   8   chr8_34066607     HCab    T    C        0      0        2 
   8   chr8_34066607     HPrz    T    C        0      0        2 
   8   chr8_34066607     ZBoe    T    C        0      0        2 
   8   chr8_34066607     ZGre    T    C        0      0        2 
   8   chr8_34066607     ZHar    T    C        0      0        2 
   8   chr8_34066607   Sample    T    C        0      0        2 
   8   chr8_34093278     AAsi    G    T        0      0        2 
   8   chr8_34093278     AKia    G    T        0      0        2 
   8   chr8_34093278     AOna    G    T        0      0        2 
   8   chr8_34093278     ASom    G    T      0.5      1        2 
   8   chr8_34093278     HCab    G    T        0      0        2 
   8   chr8_34093278     HPrz    G    T        0      0        2 
   8   chr8_34093278     ZBoe    G    T        0      0        2 
   8   chr8_34093278     ZGre    G    T        0      0        2 
   8   chr8_34093278     ZHar    G    T        0      0        2 
   8   chr8_34093278   Sample    G    T        0      0        2 
   8   chr8_34103803     AAsi    T    C        0      0        2 
   8   chr8_34103803     AKia    T    C        0      0        2 
   8   chr8_34103803     AOna    T    C      0.5      1        2 
   8   chr8_34103803     ASom    T    C        0      0        2 
   8   chr8_34103803     HCab    T    C        0      0        2 
   8   chr8_34103803     HPrz    T    C        0      0        2 
   8   chr8_34103803     ZBoe    T    C        0      0        2 
   8   chr8_34103803     ZGre    T    C        0      0        2 
   8   chr8_34103803     ZHar    T    C        0      0        2 
   8   chr8_34103803   Sample    T    C        0      0        2 
   8   chr8_34105193     AAsi    C    T        0      0        2 
   8   chr8_34105193     AKia    C    T        1      2        2 
   8   chr8_34105193     AOna    C    T        1      2        2 
   8   chr8_34105193     ASom    C    T        0      0        2 
   8   chr8_34105193     HCab    C    T        0      0        2 
   8   chr8_34105193     HPrz    C    T        0      0        2 
   8   chr8_34105193     ZBoe    C    T        0      0        2 
   8   chr8_34105193     ZGre    C    T        0      0        2 
   8   chr8_34105193     ZHar    C    T        0      0        2 
   8   chr8_34105193   Sample    C    T        0      0        2 
   8   chr8_34115335     AAsi    A    G        0      0        2 
   8   chr8_34115335     AKia    A    G        0      0        2 
   8   chr8_34115335     AOna    A    G        0      0        2 
   8   chr8_34115335     ASom    A    G        0      0        2 
   8   chr8_34115335     HCab    A    G        1      2        2 
   8   chr8_34115335     HPrz    A    G        1      2        2 
   8   chr8_34115335     ZBoe    A    G        0      0        2 
   8   chr8_34115335     ZGre    A    G        0      0        2 
   8   chr8_34115335     ZHar    A    G        0      0        2 
   8   chr8_34115335   Sample    A    G        0      0        2 
   8   chr8_34115920     AAsi    A    G        0      0        2 
   8   chr8_34115920     AKia    A    G        0      0        2 
   8   chr8_34115920     AOna    A    G        0      0        2 
   8   chr8_34115920     ASom    A    G        0      0        2 
   8   chr8_34115920     HCab    A    G        1      2        2 
   8   chr8_34115920     HPrz    A    G        1      2        2 
   8   chr8_34115920     ZBoe    A    G        0      0        2 
   8   chr8_34115920     ZGre    A    G        0      0        2 
   8   chr8_34115920     ZHar    A    G        0      0        2 
   8   chr8_34115920   Sample    A    G        0      0        2 
   8   chr8_34124723     AAsi    A    T        0      0        2 
   8   chr8_34124723     AKia    A    T        0      0        2 
   8   chr8_34124723     AOna    A    T        0      0        2 
   8   chr8_34124723     ASom    A    T        0      0        2 
   8   chr8_34124723     HCab    A    T        1      2        2 
   8   chr8_34124723     HPrz    A    T        1      2        2 
   8   chr8_34124723     ZBoe    A    T        0      0        2 
   8   chr8_34124723     ZGre    A    T        0      0        2 
   8   chr8_34124723     ZHar    A    T        0      0        2 
   8   chr8_34124723   Sample    A    T        0      0        2 
   8   chr8_34133484     AAsi    T    C        0      0        2 
   8   chr8_34133484     AKia    T    C        0      0        2 
   8   chr8_34133484     AOna    T    C        0      0        2 
   8   chr8_34133484     ASom    T    C        0      0        2 
   8   chr8_34133484     HCab    T    C        0      0        2 
   8   chr8_34133484     HPrz    T    C        0      0        2 
   8   chr8_34133484     ZBoe    T    C        0      0        2 
   8   chr8_34133484     ZGre    T    C        0      0        2 
   8   chr8_34133484     ZHar    T    C      0.5      1        2 
   8   chr8_34133484   Sample    T    C        0      0        2 
   8   chr8_34136293     AAsi    A    C        0      0        2 
   8   chr8_34136293     AKia    A    C        1      2        2 
   8   chr8_34136293     AOna    A    C        1      2        2 
   8   chr8_34136293     ASom    A    C        0      0        2 
   8   chr8_34136293     HCab    A    C        0      0        2 
   8   chr8_34136293     HPrz    A    C        0      0        2 
   8   chr8_34136293     ZBoe    A    C        0      0        2 
   8   chr8_34136293     ZGre    A    C        0      0        2 
   8   chr8_34136293     ZHar    A    C        0      0        2 
   8   chr8_34136293   Sample    A    C        0      0        2 
   8   chr8_34140417     AAsi    A    G        0      0        2 
   8   chr8_34140417     AKia    A    G        0      0        2 
   8   chr8_34140417     AOna    A    G      0.5      1        2 
   8   chr8_34140417     ASom    A    G        0      0        2 
   8   chr8_34140417     HCab    A    G        0      0        2 
   8   chr8_34140417     HPrz    A    G        0      0        2 
   8   chr8_34140417     ZBoe    A    G        0      0        2 
   8   chr8_34140417     ZGre    A    G        0      0        2 
   8   chr8_34140417     ZHar    A    G        0      0        2 
   8   chr8_34140417   Sample    A    G        0      0        2 
   8   chr8_34143944     AAsi    T    C        1      2        2 
   8   chr8_34143944     AKia    T    C        0      0        2 
   8   chr8_34143944     AOna    T    C        0      0        2 
   8   chr8_34143944     ASom    T    C        0      0        2 
   8   chr8_34143944     HCab    T    C        0      0        2 
   8   chr8_34143944     HPrz    T    C        0      0        2 
   8   chr8_34143944     ZBoe    T    C        0      0        2 
   8   chr8_34143944     ZGre    T    C        0      0        2 
   8   chr8_34143944     ZHar    T    C        0      0        2 
   8   chr8_34143944   Sample    T    C        1      2        2 
   8   chr8_34153651     AAsi    A    G        0      0        2 
   8   chr8_34153651     AKia    A    G        0      0        2 
   8   chr8_34153651     AOna    A    G      0.5      1        2 
   8   chr8_34153651     ASom    A    G        0      0        2 
   8   chr8_34153651     HCab    A    G        0      0        2 
   8   chr8_34153651     HPrz    A    G        0      0        2 
   8   chr8_34153651     ZBoe    A    G        0      0        2 
   8   chr8_34153651     ZGre    A    G        1      2        2 
   8   chr8_34153651     ZHar    A    G        0      0        2 
   8   chr8_34153651   Sample    A    G        0      0        2 
   8   chr8_34157949     AAsi    G    C        0      0        2 
   8   chr8_34157949     AKia    G    C        1      2        2 
   8   chr8_34157949     AOna    G    C        0      0        2 
   8   chr8_34157949     ASom    G    C        0      0        2 
   8   chr8_34157949     HCab    G    C        0      0        2 
   8   chr8_34157949     HPrz    G    C        0      0        2 
   8   chr8_34157949     ZBoe    G    C        0      0        2 
   8   chr8_34157949     ZGre    G    C        0      0        2 
   8   chr8_34157949     ZHar    G    C        0      0        2 
   8   chr8_34157949   Sample    G    C        0      0        2 
   8   chr8_34161180     AAsi    A    C        0      0        2 
   8   chr8_34161180     AKia    A    C        0      0        2 
   8   chr8_34161180     AOna    A    C        0      0        2 
   8   chr8_34161180     ASom    A    C        0      0        2 
   8   chr8_34161180     HCab    A    C        1      2        2 
   8   chr8_34161180     HPrz    A    C        1      2        2 
   8   chr8_34161180     ZBoe    A    C        0      0        2 
   8   chr8_34161180     ZGre    A    C        0      0        2 
   8   chr8_34161180     ZHar    A    C        0      0        2 
   8   chr8_34161180   Sample    A    C        0      0        2 
   8   chr8_34183731     AAsi    T    C        1      2        2 
   8   chr8_34183731     AKia    T    C        0      0        2 
   8   chr8_34183731     AOna    T    C        0      0        2 
   8   chr8_34183731     ASom    T    C        1      2        2 
   8   chr8_34183731     HCab    T    C        0      0        2 
   8   chr8_34183731     HPrz    T    C        0      0        2 
   8   chr8_34183731     ZBoe    T    C        0      0        2 
   8   chr8_34183731     ZGre    T    C        0      0        2 
   8   chr8_34183731     ZHar    T    C        0      0        2 
   8   chr8_34183731   Sample    T    C        1      2        2 
   8   chr8_34187830     AAsi    T    A        0      0        2 
   8   chr8_34187830     AKia    T    A        0      0        2 
   8   chr8_34187830     AOna    T    A        0      0        2 
   8   chr8_34187830     ASom    T    A        0      0        2 
   8   chr8_34187830     HCab    T    A        0      0        2 
   8   chr8_34187830     HPrz    T    A        0      0        2 
   8   chr8_34187830     ZBoe    T    A        0      0        2 
   8   chr8_34187830     ZGre    T    A        0      0        2 
   8   chr8_34187830     ZHar    T    A        1      2        2 
   8   chr8_34187830   Sample    T    A        0      0        2 
   8   chr8_34189195     AAsi    A    G        0      0        2 
   8   chr8_34189195     AKia    A    G        0      0        2 
   8   chr8_34189195     AOna    A    G        0      0        2 
   8   chr8_34189195     ASom    A    G        0      0        2 
   8   chr8_34189195     HCab    A    G        0      0        2 
   8   chr8_34189195     HPrz    A    G      0.5      1        2 
   8   chr8_34189195     ZBoe    A    G        0      0        2 
   8   chr8_34189195     ZGre    A    G        0      0        2 
   8   chr8_34189195     ZHar    A    G        0      0        2 
   8   chr8_34189195   Sample    A    G        0      0        2 
   8   chr8_34200707     AAsi    A    T        0      0        2 
   8   chr8_34200707     AKia    A    T        0      0        2 
   8   chr8_34200707     AOna    A    T        0      0        2 
   8   chr8_34200707     ASom    A    T        0      0        2 
   8   chr8_34200707     HCab    A    T        1      2        2 
   8   chr8_34200707     HPrz    A    T        1      2        2 
   8   chr8_34200707     ZBoe    A    T        0      0        2 
   8   chr8_34200707     ZGre    A    T        0      0        2 
   8   chr8_34200707     ZHar    A    T        0      0        2 
   8   chr8_34200707   Sample    A    T        0      0        2 
   8   chr8_34213666     AAsi    A    G        0      0        2 
   8   chr8_34213666     AKia    A    G        0      0        2 
   8   chr8_34213666     AOna    A    G        0      0        2 
   8   chr8_34213666     ASom    A    G        0      0        2 
   8   chr8_34213666     HCab    A    G        0      0        2 
   8   chr8_34213666     HPrz    A    G        0      0        2 
   8   chr8_34213666     ZBoe    A    G        1      2        2 
   8   chr8_34213666     ZGre    A    G        0      0        2 
   8   chr8_34213666     ZHar    A    G        0      0        2 
   8   chr8_34213666   Sample    A    G        0      0        2 
   8   chr8_34214267     AAsi    G    C        0      0        2 
   8   chr8_34214267     AKia    G    C        0      0        2 
   8   chr8_34214267     AOna    G    C        0      0        2 
   8   chr8_34214267     ASom    G    C        0      0        2 
   8   chr8_34214267     HCab    G    C        1      2        2 
   8   chr8_34214267     HPrz    G    C        1      2        2 
   8   chr8_34214267     ZBoe    G    C        0      0        2 
   8   chr8_34214267     ZGre    G    C        0      0        2 
   8   chr8_34214267     ZHar    G    C        0      0        2 
   8   chr8_34214267   Sample    G    C        0      0        2 
   8   chr8_34220943     AAsi    A    G        0      0        2 
   8   chr8_34220943     AKia    A    G        0      0        2 
   8   chr8_34220943     AOna    A    G        1      2        2 
   8   chr8_34220943     ASom    A    G      0.5      1        2 
   8   chr8_34220943     HCab    A    G        0      0        2 
   8   chr8_34220943     HPrz    A    G        0      0        2 
   8   chr8_34220943     ZBoe    A    G        0      0        2 
   8   chr8_34220943     ZGre    A    G        0      0        2 
   8   chr8_34220943     ZHar    A    G        0      0        2 
   8   chr8_34220943   Sample    A    G        0      0        2 
   8   chr8_34229236     AAsi    C    A        1      2        2 
   8   chr8_34229236     AKia    C    A        0      0        2 
   8   chr8_34229236     AOna    C    A        0      0        2 
   8   chr8_34229236     ASom    C    A      0.5      1        2 
   8   chr8_34229236     HCab    C    A        0      0        2 
   8   chr8_34229236     HPrz    C    A        0      0        2 
   8   chr8_34229236     ZBoe    C    A        0      0        2 
   8   chr8_34229236     ZGre    C    A        0      0        2 
   8   chr8_34229236     ZHar    C    A        0      0        2 
   8   chr8_34229236   Sample    C    A        1      2        2 
   8   chr8_34232590     AAsi    A    G        0      0        2 
   8   chr8_34232590     AKia    A    G        0      0        2 
   8   chr8_34232590     AOna    A    G        0      0        2 
   8   chr8_34232590     ASom    A    G      0.5      1        2 
   8   chr8_34232590     HCab    A    G        0      0        2 
   8   chr8_34232590     HPrz    A    G        0      0        2 
   8   chr8_34232590     ZBoe    A    G        0      0        2 
   8   chr8_34232590     ZGre    A    G        0      0        2 
   8   chr8_34232590     ZHar    A    G        0      0        2 
   8   chr8_34232590   Sample    A    G        0      0        2 
   8   chr8_34237708     AAsi    C    A        0      0        2 
   8   chr8_34237708     AKia    C    A        0      0        2 
   8   chr8_34237708     AOna    C    A        0      0        2 
   8   chr8_34237708     ASom    C    A        0      0        2 
   8   chr8_34237708     HCab    C    A        0      0        2 
   8   chr8_34237708     HPrz    C    A        0      0        2 
   8   chr8_34237708     ZBoe    C    A        1      2        2 
   8   chr8_34237708     ZGre    C    A        0      0        2 
   8   chr8_34237708     ZHar    C    A        0      0        2 
   8   chr8_34237708   Sample    C    A        0      0        2 
   8   chr8_34241003     AAsi    G    T        0      0        2 
   8   chr8_34241003     AKia    G    T        0      0        2 
   8   chr8_34241003     AOna    G    T        0      0        2 
   8   chr8_34241003     ASom    G    T        0      0        2 
   8   chr8_34241003     HCab    G    T        0      0        2 
   8   chr8_34241003     HPrz    G    T        0      0        2 
   8   chr8_34241003     ZBoe    G    T        1      2        2 
   8   chr8_34241003     ZGre    G    T        0      0        2 
   8   chr8_34241003     ZHar    G    T        0      0        2 
   8   chr8_34241003   Sample    G    T        0      0        2 
   8   chr8_34241750     AAsi    T    C        0      0        2 
   8   chr8_34241750     AKia    T    C        0      0        2 
   8   chr8_34241750     AOna    T    C        0      0        2 
   8   chr8_34241750     ASom    T    C        0      0        2 
   8   chr8_34241750     HCab    T    C        0      0        2 
   8   chr8_34241750     HPrz    T    C        0      0        2 
   8   chr8_34241750     ZBoe    T    C        1      2        2 
   8   chr8_34241750     ZGre    T    C        0      0        2 
   8   chr8_34241750     ZHar    T    C        0      0        2 
   8   chr8_34241750   Sample    T    C        0      0        2 
   8   chr8_34250404     AAsi    G    T        0      0        2 
   8   chr8_34250404     AKia    G    T        0      0        2 
   8   chr8_34250404     AOna    G    T        0      0        2 
   8   chr8_34250404     ASom    G    T        0      0        2 
   8   chr8_34250404     HCab    G    T        0      0        2 
   8   chr8_34250404     HPrz    G    T      0.5      1        2 
   8   chr8_34250404     ZBoe    G    T        0      0        2 
   8   chr8_34250404     ZGre    G    T        0      0        2 
   8   chr8_34250404     ZHar    G    T        0      0        2 
   8   chr8_34250404   Sample    G    T        0      0        2 
   8   chr8_34262192     AAsi    C    T        0      0        2 
   8   chr8_34262192     AKia    C    T        0      0        2 
   8   chr8_34262192     AOna    C    T        0      0        2 
   8   chr8_34262192     ASom    C    T        0      0        2 
   8   chr8_34262192     HCab    C    T        0      0        2 
   8   chr8_34262192     HPrz    C    T        0      0        2 
   8   chr8_34262192     ZBoe    C    T        1      2        2 
   8   chr8_34262192     ZGre    C    T        0      0        2 
   8   chr8_34262192     ZHar    C    T        0      0        2 
   8   chr8_34262192   Sample    C    T        0      0        2 
   8   chr8_34264639     AAsi    A    G        0      0        2 
   8   chr8_34264639     AKia    A    G        0      0        2 
   8   chr8_34264639     AOna    A    G        0      0        2 
   8   chr8_34264639     ASom    A    G      0.5      1        2 
   8   chr8_34264639     HCab    A    G        0      0        2 
   8   chr8_34264639     HPrz    A    G        0      0        2 
   8   chr8_34264639     ZBoe    A    G        0      0        2 
   8   chr8_34264639     ZGre    A    G        0      0        2 
   8   chr8_34264639     ZHar    A    G        0      0        2 
   8   chr8_34264639   Sample    A    G        0      0        2 
   8   chr8_34265280     AAsi    G    C        1      2        2 
   8   chr8_34265280     AKia    G    C        0      0        2 
   8   chr8_34265280     AOna    G    C        0      0        2 
   8   chr8_34265280     ASom    G    C        1      2        2 
   8   chr8_34265280     HCab    G    C        0      0        2 
   8   chr8_34265280     HPrz    G    C        0      0        2 
   8   chr8_34265280     ZBoe    G    C        0      0        2 
   8   chr8_34265280     ZGre    G    C        0      0        2 
   8   chr8_34265280     ZHar    G    C        0      0        2 
   8   chr8_34265280   Sample    G    C        1      2        2 
   8   chr8_34265311     AAsi    C    T        1      2        2 
   8   chr8_34265311     AKia    C    T        0      0        2 
   8   chr8_34265311     AOna    C    T        0      0        2 
   8   chr8_34265311     ASom    C    T        0      0        2 
   8   chr8_34265311     HCab    C    T        0      0        2 
   8   chr8_34265311     HPrz    C    T        0      0        2 
   8   chr8_34265311     ZBoe    C    T        0      0        2 
   8   chr8_34265311     ZGre    C    T        0      0        2 
   8   chr8_34265311     ZHar    C    T        0      0        2 
   8   chr8_34265311   Sample    C    T        0      0        2 
   8   chr8_34307278     AAsi    A    T        0      0        2 
   8   chr8_34307278     AKia    A    T        0      0        2 
   8   chr8_34307278     AOna    A    T        0      0        2 
   8   chr8_34307278     ASom    A    T        0      0        2 
   8   chr8_34307278     HCab    A    T        0      0        2 
   8   chr8_34307278     HPrz    A    T        0      0        2 
   8   chr8_34307278     ZBoe    A    T        0      0        2 
   8   chr8_34307278     ZGre    A    T      0.5      1        2 
   8   chr8_34307278     ZHar    A    T        0      0        2 
   8   chr8_34307278   Sample    A    T        0      0        2 
   8   chr8_34315277     AAsi    G    A        0      0        2 
   8   chr8_34315277     AKia    G    A        0      0        2 
   8   chr8_34315277     AOna    G    A        0      0        2 
   8   chr8_34315277     ASom    G    A        0      0        2 
   8   chr8_34315277     HCab    G    A        0      0        2 
   8   chr8_34315277     HPrz    G    A      0.5      1        2 
   8   chr8_34315277     ZBoe    G    A        0      0        2 
   8   chr8_34315277     ZGre    G    A        0      0        2 
   8   chr8_34315277     ZHar    G    A        0      0        2 
   8   chr8_34315277   Sample    G    A        0      0        2 
   8   chr8_34323325     AAsi    T    G        0      0        2 
   8   chr8_34323325     AKia    T    G        0      0        2 
   8   chr8_34323325     AOna    T    G        0      0        2 
   8   chr8_34323325     ASom    T    G        0      0        2 
   8   chr8_34323325     HCab    T    G        0      0        2 
   8   chr8_34323325     HPrz    T    G        0      0        2 
   8   chr8_34323325     ZBoe    T    G      0.5      1        2 
   8   chr8_34323325     ZGre    T    G        0      0        2 
   8   chr8_34323325     ZHar    T    G        0      0        2 
   8   chr8_34323325   Sample    T    G        0      0        2 
   8   chr8_34331822     AAsi    T    C        1      2        2 
   8   chr8_34331822     AKia    T    C        0      0        2 
   8   chr8_34331822     AOna    T    C        0      0        2 
   8   chr8_34331822     ASom    T    C        0      0        2 
   8   chr8_34331822     HCab    T    C        0      0        2 
   8   chr8_34331822     HPrz    T    C        0      0        2 
   8   chr8_34331822     ZBoe    T    C        0      0        2 
   8   chr8_34331822     ZGre    T    C        0      0        2 
   8   chr8_34331822     ZHar    T    C        0      0        2 
   8   chr8_34331822   Sample    T    C        0      0        2 
   8   chr8_34332601     AAsi    T    C        0      0        2 
   8   chr8_34332601     AKia    T    C        0      0        2 
   8   chr8_34332601     AOna    T    C        0      0        2 
   8   chr8_34332601     ASom    T    C        1      2        2 
   8   chr8_34332601     HCab    T    C        0      0        2 
   8   chr8_34332601     HPrz    T    C        0      0        2 
   8   chr8_34332601     ZBoe    T    C        0      0        2 
   8   chr8_34332601     ZGre    T    C        0      0        2 
   8   chr8_34332601     ZHar    T    C        0      0        2 
   8   chr8_34332601   Sample    T    C        0      0        2 
   8   chr8_34334111     AAsi    T    C        0      0        2 
   8   chr8_34334111     AKia    T    C        0      0        2 
   8   chr8_34334111     AOna    T    C        0      0        2 
   8   chr8_34334111     ASom    T    C        1      2        2 
   8   chr8_34334111     HCab    T    C        0      0        2 
   8   chr8_34334111     HPrz    T    C        0      0        2 
   8   chr8_34334111     ZBoe    T    C        0      0        2 
   8   chr8_34334111     ZGre    T    C        0      0        2 
   8   chr8_34334111     ZHar    T    C        0      0        2 
   8   chr8_34334111   Sample    T    C        0      0        2 
   8   chr8_34335530     AAsi    T    C        0      0        2 
   8   chr8_34335530     AKia    T    C        0      0        2 
   8   chr8_34335530     AOna    T    C        0      0        2 
   8   chr8_34335530     ASom    T    C        0      0        2 
   8   chr8_34335530     HCab    T    C        0      0        2 
   8   chr8_34335530     HPrz    T    C        0      0        2 
   8   chr8_34335530     ZBoe    T    C        0      0        2 
   8   chr8_34335530     ZGre    T    C        0      0        2 
   8   chr8_34335530     ZHar    T    C        1      2        2 
   8   chr8_34335530   Sample    T    C        0      0        2 
   8   chr8_34336144     AAsi    G    T        0      0        2 
   8   chr8_34336144     AKia    G    T        0      0        2 
   8   chr8_34336144     AOna    G    T        0      0        2 
   8   chr8_34336144     ASom    G    T        1      2        2 
   8   chr8_34336144     HCab    G    T        0      0        2 
   8   chr8_34336144     HPrz    G    T        0      0        2 
   8   chr8_34336144     ZBoe    G    T        0      0        2 
   8   chr8_34336144     ZGre    G    T        0      0        2 
   8   chr8_34336144     ZHar    G    T        0      0        2 
   8   chr8_34336144   Sample    G    T        1      2        2 
   8   chr8_34339424     AAsi    C    G        0      0        2 
   8   chr8_34339424     AKia    C    G        0      0        2 
   8   chr8_34339424     AOna    C    G        0      0        2 
   8   chr8_34339424     ASom    C    G        0      0        2 
   8   chr8_34339424     HCab    C    G        0      0        2 
   8   chr8_34339424     HPrz    C    G        0      0        2 
   8   chr8_34339424     ZBoe    C    G        1      2        2 
   8   chr8_34339424     ZGre    C    G        1      2        2 
   8   chr8_34339424     ZHar    C    G        0      0        2 
   8   chr8_34339424   Sample    C    G        0      0        2 
   8   chr8_34347781     AAsi    G    T        1      2        2 
   8   chr8_34347781     AKia    G    T        0      0        2 
   8   chr8_34347781     AOna    G    T        0      0        2 
   8   chr8_34347781     ASom    G    T        1      2        2 
   8   chr8_34347781     HCab    G    T        0      0        2 
   8   chr8_34347781     HPrz    G    T        0      0        2 
   8   chr8_34347781     ZBoe    G    T        0      0        2 
   8   chr8_34347781     ZGre    G    T        0      0        2 
   8   chr8_34347781     ZHar    G    T        0      0        2 
   8   chr8_34347781   Sample    G    T        1      2        2 
   8   chr8_34350335     AAsi    A    G        0      0        2 
   8   chr8_34350335     AKia    A    G        0      0        2 
   8   chr8_34350335     AOna    A    G        0      0        2 
   8   chr8_34350335     ASom    A    G        0      0        2 
   8   chr8_34350335     HCab    A    G        1      2        2 
   8   chr8_34350335     HPrz    A    G        1      2        2 
   8   chr8_34350335     ZBoe    A    G        0      0        2 
   8   chr8_34350335     ZGre    A    G        0      0        2 
   8   chr8_34350335     ZHar    A    G        0      0        2 
   8   chr8_34350335   Sample    A    G        0      0        2 
   8   chr8_34352998     AAsi    T    C        0      0        2 
   8   chr8_34352998     AKia    T    C        0      0        2 
   8   chr8_34352998     AOna    T    C        0      0        2 
   8   chr8_34352998     ASom    T    C        0      0        2 
   8   chr8_34352998     HCab    T    C        0      0        2 
   8   chr8_34352998     HPrz    T    C        0      0        2 
   8   chr8_34352998     ZBoe    T    C        0      0        2 
   8   chr8_34352998     ZGre    T    C      0.5      1        2 
   8   chr8_34352998     ZHar    T    C        0      0        2 
   8   chr8_34352998   Sample    T    C        0      0        2 
   8   chr8_34354611     AAsi    T    A      0.5      1        2 
   8   chr8_34354611     AKia    T    A        0      0        2 
   8   chr8_34354611     AOna    T    A        0      0        2 
   8   chr8_34354611     ASom    T    A        0      0        2 
   8   chr8_34354611     HCab    T    A        0      0        2 
   8   chr8_34354611     HPrz    T    A        0      0        2 
   8   chr8_34354611     ZBoe    T    A        0      0        2 
   8   chr8_34354611     ZGre    T    A        0      0        2 
   8   chr8_34354611     ZHar    T    A        0      0        2 
   8   chr8_34354611   Sample    T    A        0      0        2 
   8   chr8_34354798     AAsi    A    G        0      0        2 
   8   chr8_34354798     AKia    A    G        0      0        2 
   8   chr8_34354798     AOna    A    G        0      0        2 
   8   chr8_34354798     ASom    A    G        1      2        2 
   8   chr8_34354798     HCab    A    G        0      0        2 
   8   chr8_34354798     HPrz    A    G        0      0        2 
   8   chr8_34354798     ZBoe    A    G        0      0        2 
   8   chr8_34354798     ZGre    A    G        0      0        2 
   8   chr8_34354798     ZHar    A    G        0      0        2 
   8   chr8_34354798   Sample    A    G        0      0        2 
   8   chr8_34355793     AAsi    A    C        0      0        2 
   8   chr8_34355793     AKia    A    C        0      0        2 
   8   chr8_34355793     AOna    A    C        0      0        2 
   8   chr8_34355793     ASom    A    C        0      0        2 
   8   chr8_34355793     HCab    A    C        1      2        2 
   8   chr8_34355793     HPrz    A    C        1      2        2 
   8   chr8_34355793     ZBoe    A    C        0      0        2 
   8   chr8_34355793     ZGre    A    C        0      0        2 
   8   chr8_34355793     ZHar    A    C        0      0        2 
   8   chr8_34355793   Sample    A    C        0      0        2 
   8   chr8_34366582     AAsi    A    G        0      0        2 
   8   chr8_34366582     AKia    A    G        0      0        2 
   8   chr8_34366582     AOna    A    G        0      0        2 
   8   chr8_34366582     ASom    A    G        0      0        2 
   8   chr8_34366582     HCab    A    G        1      2        2 
   8   chr8_34366582     HPrz    A    G        1      2        2 
   8   chr8_34366582     ZBoe    A    G        0      0        2 
   8   chr8_34366582     ZGre    A    G        0      0        2 
   8   chr8_34366582     ZHar    A    G        0      0        2 
   8   chr8_34366582   Sample    A    G        0      0        2 
   8   chr8_34371506     AAsi    G    T        0      0        2 
   8   chr8_34371506     AKia    G    T        0      0        2 
   8   chr8_34371506     AOna    G    T        0      0        2 
   8   chr8_34371506     ASom    G    T        0      0        2 
   8   chr8_34371506     HCab    G    T        1      2        2 
   8   chr8_34371506     HPrz    G    T        1      2        2 
   8   chr8_34371506     ZBoe    G    T        0      0        2 
   8   chr8_34371506     ZGre    G    T        0      0        2 
   8   chr8_34371506     ZHar    G    T        0      0        2 
   8   chr8_34371506   Sample    G    T        0      0        2 
   8   chr8_34373275     AAsi    G    T        0      0        2 
   8   chr8_34373275     AKia    G    T        0      0        2 
   8   chr8_34373275     AOna    G    T        0      0        2 
   8   chr8_34373275     ASom    G    T        0      0        2 
   8   chr8_34373275     HCab    G    T        0      0        2 
   8   chr8_34373275     HPrz    G    T        0      0        2 
   8   chr8_34373275     ZBoe    G    T        1      2        2 
   8   chr8_34373275     ZGre    G    T        1      2        2 
   8   chr8_34373275     ZHar    G    T        1      2        2 
   8   chr8_34373275   Sample    G    T        0      0        2 
   8   chr8_34382618     AAsi    C    T        0      0        2 
   8   chr8_34382618     AKia    C    T        0      0        2 
   8   chr8_34382618     AOna    C    T        0      0        2 
   8   chr8_34382618     ASom    C    T        0      0        2 
   8   chr8_34382618     HCab    C    T        0      0        2 
   8   chr8_34382618     HPrz    C    T        0      0        2 
   8   chr8_34382618     ZBoe    C    T        0      0        2 
   8   chr8_34382618     ZGre    C    T        0      0        2 
   8   chr8_34382618     ZHar    C    T        1      2        2 
   8   chr8_34382618   Sample    C    T        0      0        2 
   8   chr8_34389719     AAsi    C    T        0      0        2 
   8   chr8_34389719     AKia    C    T        0      0        2 
   8   chr8_34389719     AOna    C    T        0      0        2 
   8   chr8_34389719     ASom    C    T        0      0        2 
   8   chr8_34389719     HCab    C    T        1      2        2 
   8   chr8_34389719     HPrz    C    T        1      2        2 
   8   chr8_34389719     ZBoe    C    T        0      0        2 
   8   chr8_34389719     ZGre    C    T        0      0        2 
   8   chr8_34389719     ZHar    C    T        0      0        2 
   8   chr8_34389719   Sample    C    T        0      0        2 
   8   chr8_34401629     AAsi    A    C        0      0        2 
   8   chr8_34401629     AKia    A    C        0      0        2 
   8   chr8_34401629     AOna    A    C        0      0        2 
   8   chr8_34401629     ASom    A    C        0      0        2 
   8   chr8_34401629     HCab    A    C        0      0        2 
   8   chr8_34401629     HPrz    A    C        0      0        2 
   8   chr8_34401629     ZBoe    A    C        0      0        2 
   8   chr8_34401629     ZGre    A    C        0      0        2 
   8   chr8_34401629     ZHar    A    C      0.5      1        2 
   8   chr8_34401629   Sample    A    C        0      0        2 
   8   chr8_34406597     AAsi    T    C        0      0        2 
   8   chr8_34406597     AKia    T    C        0      0        2 
   8   chr8_34406597     AOna    T    C        0      0        2 
   8   chr8_34406597     ASom    T    C        0      0        2 
   8   chr8_34406597     HCab    T    C        0      0        2 
   8   chr8_34406597     HPrz    T    C        0      0        2 
   8   chr8_34406597     ZBoe    T    C        0      0        2 
   8   chr8_34406597     ZGre    T    C        1      2        2 
   8   chr8_34406597     ZHar    T    C        0      0        2 
   8   chr8_34406597   Sample    T    C        0      0        2 
   8   chr8_34413583     AAsi    G    T        0      0        2 
   8   chr8_34413583     AKia    G    T        0      0        2 
   8   chr8_34413583     AOna    G    T        0      0        2 
   8   chr8_34413583     ASom    G    T        0      0        2 
   8   chr8_34413583     HCab    G    T        0      0        2 
   8   chr8_34413583     HPrz    G    T        0      0        2 
   8   chr8_34413583     ZBoe    G    T        0      0        2 
   8   chr8_34413583     ZGre    G    T        0      0        2 
   8   chr8_34413583     ZHar    G    T        1      2        2 
   8   chr8_34413583   Sample    G    T        0      0        2 
   8   chr8_34444070     AAsi    A    C        0      0        2 
   8   chr8_34444070     AKia    A    C        0      0        2 
   8   chr8_34444070     AOna    A    C        0      0        2 
   8   chr8_34444070     ASom    A    C        0      0        2 
   8   chr8_34444070     HCab    A    C      0.5      1        2 
   8   chr8_34444070     HPrz    A    C      0.5      1        2 
   8   chr8_34444070     ZBoe    A    C        0      0        2 
   8   chr8_34444070     ZGre    A    C        0      0        2 
   8   chr8_34444070     ZHar    A    C        0      0        2 
   8   chr8_34444070   Sample    A    C        0      0        2 
   8   chr8_34453564     AAsi    T    G        0      0        2 
   8   chr8_34453564     AKia    T    G        0      0        2 
   8   chr8_34453564     AOna    T    G        0      0        2 
   8   chr8_34453564     ASom    T    G        0      0        2 
   8   chr8_34453564     HCab    T    G        0      0        2 
   8   chr8_34453564     HPrz    T    G        0      0        2 
   8   chr8_34453564     ZBoe    T    G        0      0        2 
   8   chr8_34453564     ZGre    T    G        0      0        2 
   8   chr8_34453564     ZHar    T    G        1      2        2 
   8   chr8_34453564   Sample    T    G        0      0        2 
   8   chr8_34455883     AAsi    T    C        0      0        2 
   8   chr8_34455883     AKia    T    C        1      2        2 
   8   chr8_34455883     AOna    T    C        0      0        2 
   8   chr8_34455883     ASom    T    C        0      0        2 
   8   chr8_34455883     HCab    T    C        0      0        2 
   8   chr8_34455883     HPrz    T    C        0      0        2 
   8   chr8_34455883     ZBoe    T    C        0      0        2 
   8   chr8_34455883     ZGre    T    C        0      0        2 
   8   chr8_34455883     ZHar    T    C        0      0        2 
   8   chr8_34455883   Sample    T    C        0      0        2 
   8   chr8_34465428     AAsi    C    T        0      0        2 
   8   chr8_34465428     AKia    C    T        0      0        2 
   8   chr8_34465428     AOna    C    T        0      0        2 
   8   chr8_34465428     ASom    C    T        0      0        2 
   8   chr8_34465428     HCab    C    T        0      0        2 
   8   chr8_34465428     HPrz    C    T        0      0        2 
   8   chr8_34465428     ZBoe    C    T        1      2        2 
   8   chr8_34465428     ZGre    C    T        0      0        2 
   8   chr8_34465428     ZHar    C    T        0      0        2 
   8   chr8_34465428   Sample    C    T        0      0        2 
   8   chr8_34465466     AAsi    G    A        0      0        2 
   8   chr8_34465466     AKia    G    A        0      0        2 
   8   chr8_34465466     AOna    G    A        0      0        2 
   8   chr8_34465466     ASom    G    A        0      0        2 
   8   chr8_34465466     HCab    G    A        0      0        2 
   8   chr8_34465466     HPrz    G    A        0      0        2 
   8   chr8_34465466     ZBoe    G    A        0      0        2 
   8   chr8_34465466     ZGre    G    A        0      0        2 
   8   chr8_34465466     ZHar    G    A        1      2        2 
   8   chr8_34465466   Sample    G    A        0      0        2 
   8   chr8_34466836     AAsi    A    C        0      0        2 
   8   chr8_34466836     AKia    A    C        0      0        2 
   8   chr8_34466836     AOna    A    C        0      0        2 
   8   chr8_34466836     ASom    A    C        0      0        2 
   8   chr8_34466836     HCab    A    C        1      2        2 
   8   chr8_34466836     HPrz    A    C        1      2        2 
   8   chr8_34466836     ZBoe    A    C        0      0        2 
   8   chr8_34466836     ZGre    A    C        0      0        2 
   8   chr8_34466836     ZHar    A    C        0      0        2 
   8   chr8_34466836   Sample    A    C        0      0        2 
   8   chr8_34485172     AAsi    T    C        0      0        2 
   8   chr8_34485172     AKia    T    C        0      0        2 
   8   chr8_34485172     AOna    T    C        0      0        2 
   8   chr8_34485172     ASom    T    C        0      0        2 
   8   chr8_34485172     HCab    T    C        1      2        2 
   8   chr8_34485172     HPrz    T    C        1      2        2 
   8   chr8_34485172     ZBoe    T    C        0      0        2 
   8   chr8_34485172     ZGre    T    C        0      0        2 
   8   chr8_34485172     ZHar    T    C        0      0        2 
   8   chr8_34485172   Sample    T    C        0      0        2 
   8   chr8_34485921     AAsi    T    G        0      0        2 
   8   chr8_34485921     AKia    T    G        0      0        2 
   8   chr8_34485921     AOna    T    G        0      0        2 
   8   chr8_34485921     ASom    T    G        0      0        2 
   8   chr8_34485921     HCab    T    G        0      0        2 
   8   chr8_34485921     HPrz    T    G        0      0        2 
   8   chr8_34485921     ZBoe    T    G        0      0        2 
   8   chr8_34485921     ZGre    T    G      0.5      1        2 
   8   chr8_34485921     ZHar    T    G        0      0        2 
   8   chr8_34485921   Sample    T    G        0      0        2 
   8   chr8_34500432     AAsi    A    G        0      0        2 
   8   chr8_34500432     AKia    A    G        0      0        2 
   8   chr8_34500432     AOna    A    G        0      0        2 
   8   chr8_34500432     ASom    A    G        0      0        2 
   8   chr8_34500432     HCab    A    G        1      2        2 
   8   chr8_34500432     HPrz    A    G        1      2        2 
   8   chr8_34500432     ZBoe    A    G        0      0        2 
   8   chr8_34500432     ZGre    A    G        0      0        2 
   8   chr8_34500432     ZHar    A    G        0      0        2 
   8   chr8_34500432   Sample    A    G        0      0        2 
   8   chr8_34503902     AAsi    G    A        1      2        2 
   8   chr8_34503902     AKia    G    A        1      2        2 
   8   chr8_34503902     AOna    G    A      0.5      1        2 
   8   chr8_34503902     ASom    G    A        1      2        2 
   8   chr8_34503902     HCab    G    A        0      0        2 
   8   chr8_34503902     HPrz    G    A        0      0        2 
   8   chr8_34503902     ZBoe    G    A        0      0        2 
   8   chr8_34503902     ZGre    G    A        0      0        2 
   8   chr8_34503902     ZHar    G    A        0      0        2 
   8   chr8_34503902   Sample    G    A        1      2        2 
   8   chr8_34505256     AAsi    G    A        0      0        2 
   8   chr8_34505256     AKia    G    A        0      0        2 
   8   chr8_34505256     AOna    G    A        0      0        2 
   8   chr8_34505256     ASom    G    A        0      0        2 
   8   chr8_34505256     HCab    G    A        0      0        2 
   8   chr8_34505256     HPrz    G    A        0      0        2 
   8   chr8_34505256     ZBoe    G    A        0      0        2 
   8   chr8_34505256     ZGre    G    A        1      2        2 
   8   chr8_34505256     ZHar    G    A        0      0        2 
   8   chr8_34505256   Sample    G    A        0      0        2 
   8   chr8_34513289     AAsi    A    G        0      0        2 
   8   chr8_34513289     AKia    A    G        0      0        2 
   8   chr8_34513289     AOna    A    G        0      0        2 
   8   chr8_34513289     ASom    A    G        0      0        2 
   8   chr8_34513289     HCab    A    G        0      0        2 
   8   chr8_34513289     HPrz    A    G      0.5      1        2 
   8   chr8_34513289     ZBoe    A    G        0      0        2 
   8   chr8_34513289     ZGre    A    G        0      0        2 
   8   chr8_34513289     ZHar    A    G        0      0        2 
   8   chr8_34513289   Sample    A    G        0      0        2 
   8   chr8_34526110     AAsi    C    T        0      0        2 
   8   chr8_34526110     AKia    C    T        0      0        2 
   8   chr8_34526110     AOna    C    T        0      0        2 
   8   chr8_34526110     ASom    C    T        0      0        2 
   8   chr8_34526110     HCab    C    T        0      0        2 
   8   chr8_34526110     HPrz    C    T        0      0        2 
   8   chr8_34526110     ZBoe    C    T        0      0        2 
   8   chr8_34526110     ZGre    C    T      0.5      1        2 
   8   chr8_34526110     ZHar    C    T        0      0        2 
   8   chr8_34526110   Sample    C    T        0      0        2 
   8   chr8_34527986     AAsi    C    T        0      0        2 
   8   chr8_34527986     AKia    C    T        0      0        2 
   8   chr8_34527986     AOna    C    T        0      0        2 
   8   chr8_34527986     ASom    C    T        0      0        2 
   8   chr8_34527986     HCab    C    T        1      2        2 
   8   chr8_34527986     HPrz    C    T        1      2        2 
   8   chr8_34527986     ZBoe    C    T        0      0        2 
   8   chr8_34527986     ZGre    C    T        0      0        2 
   8   chr8_34527986     ZHar    C    T        0      0        2 
   8   chr8_34527986   Sample    C    T        0      0        2 
   8   chr8_34529233     AAsi    A    G        0      0        2 
   8   chr8_34529233     AKia    A    G        0      0        2 
   8   chr8_34529233     AOna    A    G        0      0        2 
   8   chr8_34529233     ASom    A    G        0      0        2 
   8   chr8_34529233     HCab    A    G        0      0        2 
   8   chr8_34529233     HPrz    A    G        0      0        2 
   8   chr8_34529233     ZBoe    A    G      0.5      1        2 
   8   chr8_34529233     ZGre    A    G      0.5      1        2 
   8   chr8_34529233     ZHar    A    G        0      0        2 
   8   chr8_34529233   Sample    A    G        0      0        2 
   8   chr8_34534120     AAsi    T    C        1      2        2 
   8   chr8_34534120     AKia    T    C        0      0        2 
   8   chr8_34534120     AOna    T    C        0      0        2 
   8   chr8_34534120     ASom    T    C        1      2        2 
   8   chr8_34534120     HCab    T    C        0      0        2 
   8   chr8_34534120     HPrz    T    C        0      0        2 
   8   chr8_34534120     ZBoe    T    C        0      0        2 
   8   chr8_34534120     ZGre    T    C        0      0        2 
   8   chr8_34534120     ZHar    T    C        0      0        2 
   8   chr8_34534120   Sample    T    C        1      2        2 
   8   chr8_34534121     AAsi    A    G        0      0        2 
   8   chr8_34534121     AKia    A    G        0      0        2 
   8   chr8_34534121     AOna    A    G        0      0        2 
   8   chr8_34534121     ASom    A    G      0.5      1        2 
   8   chr8_34534121     HCab    A    G        0      0        2 
   8   chr8_34534121     HPrz    A    G        0      0        2 
   8   chr8_34534121     ZBoe    A    G        0      0        2 
   8   chr8_34534121     ZGre    A    G        0      0        2 
   8   chr8_34534121     ZHar    A    G        0      0        2 
   8   chr8_34534121   Sample    A    G        0      0        2 
   8   chr8_34538365     AAsi    T    A        0      0        2 
   8   chr8_34538365     AKia    T    A        0      0        2 
   8   chr8_34538365     AOna    T    A        0      0        2 
   8   chr8_34538365     ASom    T    A        0      0        2 
   8   chr8_34538365     HCab    T    A        1      2        2 
   8   chr8_34538365     HPrz    T    A        1      2        2 
   8   chr8_34538365     ZBoe    T    A        0      0        2 
   8   chr8_34538365     ZGre    T    A        0      0        2 
   8   chr8_34538365     ZHar    T    A        0      0        2 
   8   chr8_34538365   Sample    T    A        0      0        2 
   8   chr8_34540179     AAsi    A    G        0      0        2 
   8   chr8_34540179     AKia    A    G        0      0        2 
   8   chr8_34540179     AOna    A    G        0      0        2 
   8   chr8_34540179     ASom    A    G        0      0        2 
   8   chr8_34540179     HCab    A    G        1      2        2 
   8   chr8_34540179     HPrz    A    G        1      2        2 
   8   chr8_34540179     ZBoe    A    G        0      0        2 
   8   chr8_34540179     ZGre    A    G        0      0        2 
   8   chr8_34540179     ZHar    A    G        0      0        2 
   8   chr8_34540179   Sample    A    G        0      0        2 
   8   chr8_34552621     AAsi    G    A        0      0        2 
   8   chr8_34552621     AKia    G    A        0      0        2 
   8   chr8_34552621     AOna    G    A        0      0        2 
   8   chr8_34552621     ASom    G    A        0      0        2 
   8   chr8_34552621     HCab    G    A        0      0        2 
   8   chr8_34552621     HPrz    G    A        0      0        2 
   8   chr8_34552621     ZBoe    G    A        0      0        2 
   8   chr8_34552621     ZGre    G    A      0.5      1        2 
   8   chr8_34552621     ZHar    G    A        0      0        2 
   8   chr8_34552621   Sample    G    A        0      0        2 
   8   chr8_34556664     AAsi    T    C        0      0        2 
   8   chr8_34556664     AKia    T    C        0      0        2 
   8   chr8_34556664     AOna    T    C        0      0        2 
   8   chr8_34556664     ASom    T    C        0      0        2 
   8   chr8_34556664     HCab    T    C        0      0        2 
   8   chr8_34556664     HPrz    T    C        0      0        2 
   8   chr8_34556664     ZBoe    T    C        0      0        2 
   8   chr8_34556664     ZGre    T    C        1      2        2 
   8   chr8_34556664     ZHar    T    C        0      0        2 
   8   chr8_34556664   Sample    T    C        0      0        2 
   8   chr8_34559017     AAsi    G    T        0      0        2 
   8   chr8_34559017     AKia    G    T        0      0        2 
   8   chr8_34559017     AOna    G    T        0      0        2 
   8   chr8_34559017     ASom    G    T        0      0        2 
   8   chr8_34559017     HCab    G    T        1      2        2 
   8   chr8_34559017     HPrz    G    T        1      2        2 
   8   chr8_34559017     ZBoe    G    T        0      0        2 
   8   chr8_34559017     ZGre    G    T        0      0        2 
   8   chr8_34559017     ZHar    G    T        0      0        2 
   8   chr8_34559017   Sample    G    T        0      0        2 
   8   chr8_34560852     AAsi    A    G      0.5      1        2 
   8   chr8_34560852     AKia    A    G        0      0        2 
   8   chr8_34560852     AOna    A    G        0      0        2 
   8   chr8_34560852     ASom    A    G        0      0        2 
   8   chr8_34560852     HCab    A    G        0      0        2 
   8   chr8_34560852     HPrz    A    G        0      0        2 
   8   chr8_34560852     ZBoe    A    G        0      0        2 
   8   chr8_34560852     ZGre    A    G        0      0        2 
   8   chr8_34560852     ZHar    A    G        0      0        2 
   8   chr8_34560852   Sample    A    G        0      0        2 
   8   chr8_34561721     AAsi    C    T        0      0        2 
   8   chr8_34561721     AKia    C    T        0      0        2 
   8   chr8_34561721     AOna    C    T        0      0        2 
   8   chr8_34561721     ASom    C    T        0      0        2 
   8   chr8_34561721     HCab    C    T        0      0        2 
   8   chr8_34561721     HPrz    C    T        0      0        2 
   8   chr8_34561721     ZBoe    C    T        0      0        2 
   8   chr8_34561721     ZGre    C    T        1      2        2 
   8   chr8_34561721     ZHar    C    T        0      0        2 
   8   chr8_34561721   Sample    C    T        0      0        2 
   8   chr8_34566875     AAsi    A    C        0      0        2 
   8   chr8_34566875     AKia    A    C        0      0        2 
   8   chr8_34566875     AOna    A    C        0      0        2 
   8   chr8_34566875     ASom    A    C        0      0        2 
   8   chr8_34566875     HCab    A    C        1      2        2 
   8   chr8_34566875     HPrz    A    C        1      2        2 
   8   chr8_34566875     ZBoe    A    C        0      0        2 
   8   chr8_34566875     ZGre    A    C        0      0        2 
   8   chr8_34566875     ZHar    A    C        0      0        2 
   8   chr8_34566875   Sample    A    C        0      0        2 
   8   chr8_34566917     AAsi    G    C        0      0        2 
   8   chr8_34566917     AKia    G    C        1      2        2 
   8   chr8_34566917     AOna    G    C        1      2        2 
   8   chr8_34566917     ASom    G    C        0      0        2 
   8   chr8_34566917     HCab    G    C        0      0        2 
   8   chr8_34566917     HPrz    G    C        0      0        2 
   8   chr8_34566917     ZBoe    G    C        0      0        2 
   8   chr8_34566917     ZGre    G    C        0      0        2 
   8   chr8_34566917     ZHar    G    C        0      0        2 
   8   chr8_34566917   Sample    G    C        0      0        2 
   8   chr8_34571907     AAsi    G    A        0      0        2 
   8   chr8_34571907     AKia    G    A        0      0        2 
   8   chr8_34571907     AOna    G    A        0      0        2 
   8   chr8_34571907     ASom    G    A        0      0        2 
   8   chr8_34571907     HCab    G    A        1      2        2 
   8   chr8_34571907     HPrz    G    A        1      2        2 
   8   chr8_34571907     ZBoe    G    A        0      0        2 
   8   chr8_34571907     ZGre    G    A        0      0        2 
   8   chr8_34571907     ZHar    G    A        0      0        2 
   8   chr8_34571907   Sample    G    A        0      0        2 
   8   chr8_34572114     AAsi    A    G        0      0        2 
   8   chr8_34572114     AKia    A    G        0      0        2 
   8   chr8_34572114     AOna    A    G        0      0        2 
   8   chr8_34572114     ASom    A    G        0      0        2 
   8   chr8_34572114     HCab    A    G        1      2        2 
   8   chr8_34572114     HPrz    A    G        1      2        2 
   8   chr8_34572114     ZBoe    A    G        0      0        2 
   8   chr8_34572114     ZGre    A    G        0      0        2 
   8   chr8_34572114     ZHar    A    G        0      0        2 
   8   chr8_34572114   Sample    A    G        0      0        2 
   8   chr8_34575543     AAsi    T    A        0      0        2 
   8   chr8_34575543     AKia    T    A        0      0        2 
   8   chr8_34575543     AOna    T    A        0      0        2 
   8   chr8_34575543     ASom    T    A        0      0        2 
   8   chr8_34575543     HCab    T    A        1      2        2 
   8   chr8_34575543     HPrz    T    A        1      2        2 
   8   chr8_34575543     ZBoe    T    A        0      0        2 
   8   chr8_34575543     ZGre    T    A        0      0        2 
   8   chr8_34575543     ZHar    T    A        0      0        2 
   8   chr8_34575543   Sample    T    A        0      0        2 
   8   chr8_34582332     AAsi    C    T        0      0        2 
   8   chr8_34582332     AKia    C    T        0      0        2 
   8   chr8_34582332     AOna    C    T        0      0        2 
   8   chr8_34582332     ASom    C    T        0      0        2 
   8   chr8_34582332     HCab    C    T        0      0        2 
   8   chr8_34582332     HPrz    C    T      0.5      1        2 
   8   chr8_34582332     ZBoe    C    T        0      0        2 
   8   chr8_34582332     ZGre    C    T        0      0        2 
   8   chr8_34582332     ZHar    C    T        0      0        2 
   8   chr8_34582332   Sample    C    T        0      0        2 
   8   chr8_34582921     AAsi    G    A        0      0        2 
   8   chr8_34582921     AKia    G    A        1      2        2 
   8   chr8_34582921     AOna    G    A        1      2        2 
   8   chr8_34582921     ASom    G    A        0      0        2 
   8   chr8_34582921     HCab    G    A        0      0        2 
   8   chr8_34582921     HPrz    G    A        0      0        2 
   8   chr8_34582921     ZBoe    G    A        0      0        2 
   8   chr8_34582921     ZGre    G    A        0      0        2 
   8   chr8_34582921     ZHar    G    A        0      0        2 
   8   chr8_34582921   Sample    G    A        0      0        2 
   8   chr8_34584507     AAsi    C    A        0      0        2 
   8   chr8_34584507     AKia    C    A        0      0        2 
   8   chr8_34584507     AOna    C    A        0      0        2 
   8   chr8_34584507     ASom    C    A        0      0        2 
   8   chr8_34584507     HCab    C    A        0      0        2 
   8   chr8_34584507     HPrz    C    A        0      0        2 
   8   chr8_34584507     ZBoe    C    A        0      0        2 
   8   chr8_34584507     ZGre    C    A        0      0        2 
   8   chr8_34584507     ZHar    C    A      0.5      1        2 
   8   chr8_34584507   Sample    C    A        0      0        2 
   8   chr8_34586103     AAsi    A    C        0      0        2 
   8   chr8_34586103     AKia    A    C        0      0        2 
   8   chr8_34586103     AOna    A    C        0      0        2 
   8   chr8_34586103     ASom    A    C        0      0        2 
   8   chr8_34586103     HCab    A    C        0      0        2 
   8   chr8_34586103     HPrz    A    C        0      0        2 
   8   chr8_34586103     ZBoe    A    C        1      2        2 
   8   chr8_34586103     ZGre    A    C        0      0        2 
   8   chr8_34586103     ZHar    A    C        0      0        2 
   8   chr8_34586103   Sample    A    C        0      0        2 
   8   chr8_34587139     AAsi    A    G        0      0        2 
   8   chr8_34587139     AKia    A    G        1      2        2 
   8   chr8_34587139     AOna    A    G        0      0        2 
   8   chr8_34587139     ASom    A    G        0      0        2 
   8   chr8_34587139     HCab    A    G        0      0        2 
   8   chr8_34587139     HPrz    A    G        0      0        2 
   8   chr8_34587139     ZBoe    A    G        0      0        2 
   8   chr8_34587139     ZGre    A    G        0      0        2 
   8   chr8_34587139     ZHar    A    G        0      0        2 
   8   chr8_34587139   Sample    A    G        0      0        2 
   8   chr8_34588228     AAsi    A    G      0.5      1        2 
   8   chr8_34588228     AKia    A    G        0      0        2 
   8   chr8_34588228     AOna    A    G        0      0        2 
   8   chr8_34588228     ASom    A    G        1      2        2 
   8   chr8_34588228     HCab    A    G        0      0        2 
   8   chr8_34588228     HPrz    A    G        0      0        2 
   8   chr8_34588228     ZBoe    A    G        0      0        2 
   8   chr8_34588228     ZGre    A    G        0      0        2 
   8   chr8_34588228     ZHar    A    G        0      0        2 
   8   chr8_34588228   Sample    A    G        0      0        2 
   8   chr8_34599208     AAsi    A    G      0.5      1        2 
   8   chr8_34599208     AKia    A    G        0      0        2 
   8   chr8_34599208     AOna    A    G        0      0        2 
   8   chr8_34599208     ASom    A    G        0      0        2 
   8   chr8_34599208     HCab    A    G        0      0        2 
   8   chr8_34599208     HPrz    A    G        0      0        2 
   8   chr8_34599208     ZBoe    A    G        0      0        2 
   8   chr8_34599208     ZGre    A    G        0      0        2 
   8   chr8_34599208     ZHar    A    G        0      0        2 
   8   chr8_34599208   Sample    A    G        1      2        2 
   8   chr8_34599559     AAsi    T    C        0      0        2 
   8   chr8_34599559     AKia    T    C        0      0        2 
   8   chr8_34599559     AOna    T    C        0      0        2 
   8   chr8_34599559     ASom    T    C        0      0        2 
   8   chr8_34599559     HCab    T    C        1      2        2 
   8   chr8_34599559     HPrz    T    C        1      2        2 
   8   chr8_34599559     ZBoe    T    C        0      0        2 
   8   chr8_34599559     ZGre    T    C        0      0        2 
   8   chr8_34599559     ZHar    T    C        0      0        2 
   8   chr8_34599559   Sample    T    C        0      0        2 
   8   chr8_34603792     AAsi    T    C        0      0        2 
   8   chr8_34603792     AKia    T    C        0      0        2 
   8   chr8_34603792     AOna    T    C        0      0        2 
   8   chr8_34603792     ASom    T    C        0      0        2 
   8   chr8_34603792     HCab    T    C        0      0        2 
   8   chr8_34603792     HPrz    T    C        0      0        2 
   8   chr8_34603792     ZBoe    T    C      0.5      1        2 
   8   chr8_34603792     ZGre    T    C        0      0        2 
   8   chr8_34603792     ZHar    T    C        0      0        2 
   8   chr8_34603792   Sample    T    C        0      0        2 
   8   chr8_34605653     AAsi    A    G        0      0        2 
   8   chr8_34605653     AKia    A    G        1      2        2 
   8   chr8_34605653     AOna    A    G        1      2        2 
   8   chr8_34605653     ASom    A    G        0      0        2 
   8   chr8_34605653     HCab    A    G        0      0        2 
   8   chr8_34605653     HPrz    A    G        0      0        2 
   8   chr8_34605653     ZBoe    A    G        0      0        2 
   8   chr8_34605653     ZGre    A    G        0      0        2 
   8   chr8_34605653     ZHar    A    G        0      0        2 
   8   chr8_34605653   Sample    A    G        0      0        2 
   8   chr8_34607878     AAsi    A    G        0      0        2 
   8   chr8_34607878     AKia    A    G        0      0        2 
   8   chr8_34607878     AOna    A    G        0      0        2 
   8   chr8_34607878     ASom    A    G        0      0        2 
   8   chr8_34607878     HCab    A    G        0      0        2 
   8   chr8_34607878     HPrz    A    G        0      0        2 
   8   chr8_34607878     ZBoe    A    G      0.5      1        2 
   8   chr8_34607878     ZGre    A    G        0      0        2 
   8   chr8_34607878     ZHar    A    G        0      0        2 
   8   chr8_34607878   Sample    A    G        0      0        2 
   8   chr8_34615563     AAsi    T    C        0      0        2 
   8   chr8_34615563     AKia    T    C        0      0        2 
   8   chr8_34615563     AOna    T    C        0      0        2 
   8   chr8_34615563     ASom    T    C        0      0        2 
   8   chr8_34615563     HCab    T    C        0      0        2 
   8   chr8_34615563     HPrz    T    C        0      0        2 
   8   chr8_34615563     ZBoe    T    C        0      0        2 
   8   chr8_34615563     ZGre    T    C        0      0        2 
   8   chr8_34615563     ZHar    T    C        1      2        2 
   8   chr8_34615563   Sample    T    C        0      0        2 
   8   chr8_34623599     AAsi    C    T        0      0        2 
   8   chr8_34623599     AKia    C    T        0      0        2 
   8   chr8_34623599     AOna    C    T        0      0        2 
   8   chr8_34623599     ASom    C    T        0      0        2 
   8   chr8_34623599     HCab    C    T        1      2        2 
   8   chr8_34623599     HPrz    C    T        1      2        2 
   8   chr8_34623599     ZBoe    C    T        0      0        2 
   8   chr8_34623599     ZGre    C    T        0      0        2 
   8   chr8_34623599     ZHar    C    T        0      0        2 
   8   chr8_34623599   Sample    C    T        0      0        2 
   8   chr8_34630592     AAsi    T    C        1      2        2 
   8   chr8_34630592     AKia    T    C        0      0        2 
   8   chr8_34630592     AOna    T    C        0      0        2 
   8   chr8_34630592     ASom    T    C        1      2        2 
   8   chr8_34630592     HCab    T    C        0      0        2 
   8   chr8_34630592     HPrz    T    C        0      0        2 
   8   chr8_34630592     ZBoe    T    C        0      0        2 
   8   chr8_34630592     ZGre    T    C        0      0        2 
   8   chr8_34630592     ZHar    T    C        0      0        2 
   8   chr8_34630592   Sample    T    C        1      2        2 
   8   chr8_34633802     AAsi    A    G        0      0        2 
   8   chr8_34633802     AKia    A    G        0      0        2 
   8   chr8_34633802     AOna    A    G        0      0        2 
   8   chr8_34633802     ASom    A    G        0      0        2 
   8   chr8_34633802     HCab    A    G        1      2        2 
   8   chr8_34633802     HPrz    A    G        1      2        2 
   8   chr8_34633802     ZBoe    A    G        0      0        2 
   8   chr8_34633802     ZGre    A    G        0      0        2 
   8   chr8_34633802     ZHar    A    G        0      0        2 
   8   chr8_34633802   Sample    A    G        0      0        2 
   8   chr8_34635626     AAsi    C    A        0      0        2 
   8   chr8_34635626     AKia    C    A        0      0        2 
   8   chr8_34635626     AOna    C    A        0      0        2 
   8   chr8_34635626     ASom    C    A        0      0        2 
   8   chr8_34635626     HCab    C    A        0      0        2 
   8   chr8_34635626     HPrz    C    A        0      0        2 
   8   chr8_34635626     ZBoe    C    A        0      0        2 
   8   chr8_34635626     ZGre    C    A        1      2        2 
   8   chr8_34635626     ZHar    C    A        0      0        2 
   8   chr8_34635626   Sample    C    A        0      0        2 
   8   chr8_34658360     AAsi    A    G        0      0        2 
   8   chr8_34658360     AKia    A    G        0      0        2 
   8   chr8_34658360     AOna    A    G        0      0        2 
   8   chr8_34658360     ASom    A    G      0.5      1        2 
   8   chr8_34658360     HCab    A    G        0      0        2 
   8   chr8_34658360     HPrz    A    G        0      0        2 
   8   chr8_34658360     ZBoe    A    G        0      0        2 
   8   chr8_34658360     ZGre    A    G        0      0        2 
   8   chr8_34658360     ZHar    A    G        0      0        2 
   8   chr8_34658360   Sample    A    G        0      0        2 
   8   chr8_34666033     AAsi    C    T        0      0        2 
   8   chr8_34666033     AKia    C    T        0      0        2 
   8   chr8_34666033     AOna    C    T        0      0        2 
   8   chr8_34666033     ASom    C    T        0      0        2 
   8   chr8_34666033     HCab    C    T        0      0        2 
   8   chr8_34666033     HPrz    C    T        0      0        2 
   8   chr8_34666033     ZBoe    C    T        0      0        2 
   8   chr8_34666033     ZGre    C    T        0      0        2 
   8   chr8_34666033     ZHar    C    T        1      2        2 
   8   chr8_34666033   Sample    C    T        0      0        2 
   8   chr8_34669615     AAsi    G    A        0      0        2 
   8   chr8_34669615     AKia    G    A        0      0        2 
   8   chr8_34669615     AOna    G    A        0      0        2 
   8   chr8_34669615     ASom    G    A      0.5      1        2 
   8   chr8_34669615     HCab    G    A        0      0        2 
   8   chr8_34669615     HPrz    G    A        0      0        2 
   8   chr8_34669615     ZBoe    G    A        0      0        2 
   8   chr8_34669615     ZGre    G    A        0      0        2 
   8   chr8_34669615     ZHar    G    A        0      0        2 
   8   chr8_34669615   Sample    G    A        0      0        2 
   8   chr8_34673059     AAsi    A    G        0      0        2 
   8   chr8_34673059     AKia    A    G        0      0        2 
   8   chr8_34673059     AOna    A    G        0      0        2 
   8   chr8_34673059     ASom    A    G        0      0        2 
   8   chr8_34673059     HCab    A    G        1      2        2 
   8   chr8_34673059     HPrz    A    G        1      2        2 
   8   chr8_34673059     ZBoe    A    G        0      0        2 
   8   chr8_34673059     ZGre    A    G        0      0        2 
   8   chr8_34673059     ZHar    A    G        0      0        2 
   8   chr8_34673059   Sample    A    G        0      0        2 
   8   chr8_34676085     AAsi    C    A        0      0        2 
   8   chr8_34676085     AKia    C    A        1      2        2 
   8   chr8_34676085     AOna    C    A      0.5      1        2 
   8   chr8_34676085     ASom    C    A        0      0        2 
   8   chr8_34676085     HCab    C    A        0      0        2 
   8   chr8_34676085     HPrz    C    A        0      0        2 
   8   chr8_34676085     ZBoe    C    A        0      0        2 
   8   chr8_34676085     ZGre    C    A        0      0        2 
   8   chr8_34676085     ZHar    C    A        0      0        2 
   8   chr8_34676085   Sample    C    A        0      0        2 
   8   chr8_34681203     AAsi    T    A        0      0        2 
   8   chr8_34681203     AKia    T    A        0      0        2 
   8   chr8_34681203     AOna    T    A        0      0        2 
   8   chr8_34681203     ASom    T    A        0      0        2 
   8   chr8_34681203     HCab    T    A        0      0        2 
   8   chr8_34681203     HPrz    T    A        0      0        2 
   8   chr8_34681203     ZBoe    T    A        1      2        2 
   8   chr8_34681203     ZGre    T    A        0      0        2 
   8   chr8_34681203     ZHar    T    A        0      0        2 
   8   chr8_34681203   Sample    T    A        0      0        2 
   8   chr8_34687210     AAsi    G    T        0      0        2 
   8   chr8_34687210     AKia    G    T        0      0        2 
   8   chr8_34687210     AOna    G    T        0      0        2 
   8   chr8_34687210     ASom    G    T        0      0        2 
   8   chr8_34687210     HCab    G    T        1      2        2 
   8   chr8_34687210     HPrz    G    T        1      2        2 
   8   chr8_34687210     ZBoe    G    T        0      0        2 
   8   chr8_34687210     ZGre    G    T        0      0        2 
   8   chr8_34687210     ZHar    G    T        0      0        2 
   8   chr8_34687210   Sample    G    T        0      0        2 
   8   chr8_34687338     AAsi    T    G        0      0        2 
   8   chr8_34687338     AKia    T    G        0      0        2 
   8   chr8_34687338     AOna    T    G        0      0        2 
   8   chr8_34687338     ASom    T    G        0      0        2 
   8   chr8_34687338     HCab    T    G        1      2        2 
   8   chr8_34687338     HPrz    T    G        1      2        2 
   8   chr8_34687338     ZBoe    T    G        0      0        2 
   8   chr8_34687338     ZGre    T    G        0      0        2 
   8   chr8_34687338     ZHar    T    G        0      0        2 
   8   chr8_34687338   Sample    T    G        0      0        2 
   8   chr8_34700809     AAsi    T    G        0      0        2 
   8   chr8_34700809     AKia    T    G        0      0        2 
   8   chr8_34700809     AOna    T    G      0.5      1        2 
   8   chr8_34700809     ASom    T    G        0      0        2 
   8   chr8_34700809     HCab    T    G        0      0        2 
   8   chr8_34700809     HPrz    T    G        0      0        2 
   8   chr8_34700809     ZBoe    T    G        0      0        2 
   8   chr8_34700809     ZGre    T    G        0      0        2 
   8   chr8_34700809     ZHar    T    G        0      0        2 
   8   chr8_34700809   Sample    T    G        0      0        2 
   8   chr8_34709821     AAsi    T    C        0      0        2 
   8   chr8_34709821     AKia    T    C        0      0        2 
   8   chr8_34709821     AOna    T    C        0      0        2 
   8   chr8_34709821     ASom    T    C        0      0        2 
   8   chr8_34709821     HCab    T    C        1      2        2 
   8   chr8_34709821     HPrz    T    C        1      2        2 
   8   chr8_34709821     ZBoe    T    C        0      0        2 
   8   chr8_34709821     ZGre    T    C        0      0        2 
   8   chr8_34709821     ZHar    T    C        0      0        2 
   8   chr8_34709821   Sample    T    C        0      0        2 
   8   chr8_34713994     AAsi    A    G        0      0        2 
   8   chr8_34713994     AKia    A    G        0      0        2 
   8   chr8_34713994     AOna    A    G        0      0        2 
   8   chr8_34713994     ASom    A    G        1      2        2 
   8   chr8_34713994     HCab    A    G        0      0        2 
   8   chr8_34713994     HPrz    A    G        0      0        2 
   8   chr8_34713994     ZBoe    A    G        0      0        2 
   8   chr8_34713994     ZGre    A    G        0      0        2 
   8   chr8_34713994     ZHar    A    G        0      0        2 
   8   chr8_34713994   Sample    A    G        0      0        2 
   8   chr8_34723801     AAsi    G    T        0      0        2 
   8   chr8_34723801     AKia    G    T        0      0        2 
   8   chr8_34723801     AOna    G    T        1      2        2 
   8   chr8_34723801     ASom    G    T        0      0        2 
   8   chr8_34723801     HCab    G    T        0      0        2 
   8   chr8_34723801     HPrz    G    T        0      0        2 
   8   chr8_34723801     ZBoe    G    T        0      0        2 
   8   chr8_34723801     ZGre    G    T        0      0        2 
   8   chr8_34723801     ZHar    G    T        0      0        2 
   8   chr8_34723801   Sample    G    T        0      0        2 
   8   chr8_34735803     AAsi    C    A        0      0        2 
   8   chr8_34735803     AKia    C    A        0      0        2 
   8   chr8_34735803     AOna    C    A        0      0        2 
   8   chr8_34735803     ASom    C    A        0      0        2 
   8   chr8_34735803     HCab    C    A        1      2        2 
   8   chr8_34735803     HPrz    C    A        1      2        2 
   8   chr8_34735803     ZBoe    C    A        0      0        2 
   8   chr8_34735803     ZGre    C    A        0      0        2 
   8   chr8_34735803     ZHar    C    A        0      0        2 
   8   chr8_34735803   Sample    C    A        0      0        2 
   8   chr8_34735954     AAsi    A    C        0      0        2 
   8   chr8_34735954     AKia    A    C        0      0        2 
   8   chr8_34735954     AOna    A    C        0      0        2 
   8   chr8_34735954     ASom    A    C        0      0        2 
   8   chr8_34735954     HCab    A    C        1      2        2 
   8   chr8_34735954     HPrz    A    C        1      2        2 
   8   chr8_34735954     ZBoe    A    C        0      0        2 
   8   chr8_34735954     ZGre    A    C        0      0        2 
   8   chr8_34735954     ZHar    A    C        0      0        2 
   8   chr8_34735954   Sample    A    C        0      0        2 
   8   chr8_34739984     AAsi    G    T        0      0        2 
   8   chr8_34739984     AKia    G    T        1      2        2 
   8   chr8_34739984     AOna    G    T        1      2        2 
   8   chr8_34739984     ASom    G    T        0      0        2 
   8   chr8_34739984     HCab    G    T        0      0        2 
   8   chr8_34739984     HPrz    G    T        0      0        2 
   8   chr8_34739984     ZBoe    G    T        0      0        2 
   8   chr8_34739984     ZGre    G    T        0      0        2 
   8   chr8_34739984     ZHar    G    T        0      0        2 
   8   chr8_34739984   Sample    G    T        0      0        2 
   8   chr8_34741158     AAsi    A    G        0      0        2 
   8   chr8_34741158     AKia    A    G        0      0        2 
   8   chr8_34741158     AOna    A    G        0      0        2 
   8   chr8_34741158     ASom    A    G        0      0        2 
   8   chr8_34741158     HCab    A    G        1      2        2 
   8   chr8_34741158     HPrz    A    G        1      2        2 
   8   chr8_34741158     ZBoe    A    G        0      0        2 
   8   chr8_34741158     ZGre    A    G        0      0        2 
   8   chr8_34741158     ZHar    A    G        0      0        2 
   8   chr8_34741158   Sample    A    G        0      0        2 
   8   chr8_34741173     AAsi    C    G        0      0        2 
   8   chr8_34741173     AKia    C    G        0      0        2 
   8   chr8_34741173     AOna    C    G        0      0        2 
   8   chr8_34741173     ASom    C    G        1      2        2 
   8   chr8_34741173     HCab    C    G        0      0        2 
   8   chr8_34741173     HPrz    C    G        0      0        2 
   8   chr8_34741173     ZBoe    C    G        0      0        2 
   8   chr8_34741173     ZGre    C    G        0      0        2 
   8   chr8_34741173     ZHar    C    G        0      0        2 
   8   chr8_34741173   Sample    C    G        0      0        2 
   8   chr8_34744790     AAsi    G    A        0      0        2 
   8   chr8_34744790     AKia    G    A        0      0        2 
   8   chr8_34744790     AOna    G    A        0      0        2 
   8   chr8_34744790     ASom    G    A      0.5      1        2 
   8   chr8_34744790     HCab    G    A        0      0        2 
   8   chr8_34744790     HPrz    G    A        0      0        2 
   8   chr8_34744790     ZBoe    G    A        0      0        2 
   8   chr8_34744790     ZGre    G    A        0      0        2 
   8   chr8_34744790     ZHar    G    A        0      0        2 
   8   chr8_34744790   Sample    G    A        0      0        2 
   8   chr8_34750358     AAsi    G    T        0      0        2 
   8   chr8_34750358     AKia    G    T        0      0        2 
   8   chr8_34750358     AOna    G    T        0      0        2 
   8   chr8_34750358     ASom    G    T        0      0        2 
   8   chr8_34750358     HCab    G    T        0      0        2 
   8   chr8_34750358     HPrz    G    T        0      0        2 
   8   chr8_34750358     ZBoe    G    T      0.5      1        2 
   8   chr8_34750358     ZGre    G    T        0      0        2 
   8   chr8_34750358     ZHar    G    T        0      0        2 
   8   chr8_34750358   Sample    G    T        0      0        2 
   8   chr8_34764032     AAsi    A    G        0      0        2 
   8   chr8_34764032     AKia    A    G        0      0        2 
   8   chr8_34764032     AOna    A    G        0      0        2 
   8   chr8_34764032     ASom    A    G        0      0        2 
   8   chr8_34764032     HCab    A    G        0      0        2 
   8   chr8_34764032     HPrz    A    G        0      0        2 
   8   chr8_34764032     ZBoe    A    G        1      2        2 
   8   chr8_34764032     ZGre    A    G        0      0        2 
   8   chr8_34764032     ZHar    A    G        0      0        2 
   8   chr8_34764032   Sample    A    G        0      0        2 
   8   chr8_34768050     AAsi    C    T        0      0        2 
   8   chr8_34768050     AKia    C    T        0      0        2 
   8   chr8_34768050     AOna    C    T        0      0        2 
   8   chr8_34768050     ASom    C    T        0      0        2 
   8   chr8_34768050     HCab    C    T        1      2        2 
   8   chr8_34768050     HPrz    C    T        1      2        2 
   8   chr8_34768050     ZBoe    C    T        0      0        2 
   8   chr8_34768050     ZGre    C    T        0      0        2 
   8   chr8_34768050     ZHar    C    T        0      0        2 
   8   chr8_34768050   Sample    C    T        0      0        2 
   8   chr8_34773035     AAsi    T    C        0      0        2 
   8   chr8_34773035     AKia    T    C        0      0        2 
   8   chr8_34773035     AOna    T    C        0      0        2 
   8   chr8_34773035     ASom    T    C        0      0        2 
   8   chr8_34773035     HCab    T    C        0      0        2 
   8   chr8_34773035     HPrz    T    C        0      0        2 
   8   chr8_34773035     ZBoe    T    C        0      0        2 
   8   chr8_34773035     ZGre    T    C        0      0        2 
   8   chr8_34773035     ZHar    T    C      0.5      1        2 
   8   chr8_34773035   Sample    T    C        0      0        2 
   8   chr8_34774415     AAsi    T    C        0      0        2 
   8   chr8_34774415     AKia    T    C        0      0        2 
   8   chr8_34774415     AOna    T    C        0      0        2 
   8   chr8_34774415     ASom    T    C        0      0        2 
   8   chr8_34774415     HCab    T    C        0      0        2 
   8   chr8_34774415     HPrz    T    C      0.5      1        2 
   8   chr8_34774415     ZBoe    T    C        0      0        2 
   8   chr8_34774415     ZGre    T    C        0      0        2 
   8   chr8_34774415     ZHar    T    C        0      0        2 
   8   chr8_34774415   Sample    T    C        0      0        2 
   8   chr8_34777343     AAsi    T    C        0      0        2 
   8   chr8_34777343     AKia    T    C        0      0        2 
   8   chr8_34777343     AOna    T    C        0      0        2 
   8   chr8_34777343     ASom    T    C        0      0        2 
   8   chr8_34777343     HCab    T    C        0      0        2 
   8   chr8_34777343     HPrz    T    C        0      0        2 
   8   chr8_34777343     ZBoe    T    C        0      0        2 
   8   chr8_34777343     ZGre    T    C        0      0        2 
   8   chr8_34777343     ZHar    T    C        1      2        2 
   8   chr8_34777343   Sample    T    C        0      0        2 
   8   chr8_34783639     AAsi    T    C        0      0        2 
   8   chr8_34783639     AKia    T    C        0      0        2 
   8   chr8_34783639     AOna    T    C        0      0        2 
   8   chr8_34783639     ASom    T    C        0      0        2 
   8   chr8_34783639     HCab    T    C        0      0        2 
   8   chr8_34783639     HPrz    T    C      0.5      1        2 
   8   chr8_34783639     ZBoe    T    C        0      0        2 
   8   chr8_34783639     ZGre    T    C        0      0        2 
   8   chr8_34783639     ZHar    T    C        0      0        2 
   8   chr8_34783639   Sample    T    C        0      0        2 
   8   chr8_34790205     AAsi    G    T        0      0        2 
   8   chr8_34790205     AKia    G    T        0      0        2 
   8   chr8_34790205     AOna    G    T      0.5      1        2 
   8   chr8_34790205     ASom    G    T        0      0        2 
   8   chr8_34790205     HCab    G    T        0      0        2 
   8   chr8_34790205     HPrz    G    T        0      0        2 
   8   chr8_34790205     ZBoe    G    T        0      0        2 
   8   chr8_34790205     ZGre    G    T        0      0        2 
   8   chr8_34790205     ZHar    G    T        0      0        2 
   8   chr8_34790205   Sample    G    T        0      0        2 
   8   chr8_34791657     AAsi    A    G        0      0        2 
   8   chr8_34791657     AKia    A    G        0      0        2 
   8   chr8_34791657     AOna    A    G        0      0        2 
   8   chr8_34791657     ASom    A    G        0      0        2 
   8   chr8_34791657     HCab    A    G        1      2        2 
   8   chr8_34791657     HPrz    A    G        1      2        2 
   8   chr8_34791657     ZBoe    A    G        0      0        2 
   8   chr8_34791657     ZGre    A    G        0      0        2 
   8   chr8_34791657     ZHar    A    G        0      0        2 
   8   chr8_34791657   Sample    A    G        0      0        2 
   8   chr8_34792540     AAsi    G    C        0      0        2 
   8   chr8_34792540     AKia    G    C        0      0        2 
   8   chr8_34792540     AOna    G    C        0      0        2 
   8   chr8_34792540     ASom    G    C        0      0        2 
   8   chr8_34792540     HCab    G    C        1      2        2 
   8   chr8_34792540     HPrz    G    C        1      2        2 
   8   chr8_34792540     ZBoe    G    C        0      0        2 
   8   chr8_34792540     ZGre    G    C        0      0        2 
   8   chr8_34792540     ZHar    G    C        0      0        2 
   8   chr8_34792540   Sample    G    C        0      0        2 
   8   chr8_34797988     AAsi    G    A        0      0        2 
   8   chr8_34797988     AKia    G    A        0      0        2 
   8   chr8_34797988     AOna    G    A        0      0        2 
   8   chr8_34797988     ASom    G    A        0      0        2 
   8   chr8_34797988     HCab    G    A        0      0        2 
   8   chr8_34797988     HPrz    G    A      0.5      1        2 
   8   chr8_34797988     ZBoe    G    A        0      0        2 
   8   chr8_34797988     ZGre    G    A        0      0        2 
   8   chr8_34797988     ZHar    G    A        0      0        2 
   8   chr8_34797988   Sample    G    A        0      0        2 
   8   chr8_34798173     AAsi    G    A        0      0        2 
   8   chr8_34798173     AKia    G    A        0      0        2 
   8   chr8_34798173     AOna    G    A        0      0        2 
   8   chr8_34798173     ASom    G    A        0      0        2 
   8   chr8_34798173     HCab    G    A        1      2        2 
   8   chr8_34798173     HPrz    G    A        1      2        2 
   8   chr8_34798173     ZBoe    G    A        0      0        2 
   8   chr8_34798173     ZGre    G    A        0      0        2 
   8   chr8_34798173     ZHar    G    A        0      0        2 
   8   chr8_34798173   Sample    G    A        0      0        2 
   8   chr8_34799740     AAsi    A    T        0      0        2 
   8   chr8_34799740     AKia    A    T        0      0        2 
   8   chr8_34799740     AOna    A    T        0      0        2 
   8   chr8_34799740     ASom    A    T        0      0        2 
   8   chr8_34799740     HCab    A    T        1      2        2 
   8   chr8_34799740     HPrz    A    T        1      2        2 
   8   chr8_34799740     ZBoe    A    T        0      0        2 
   8   chr8_34799740     ZGre    A    T        0      0        2 
   8   chr8_34799740     ZHar    A    T        0      0        2 
   8   chr8_34799740   Sample    A    T        0      0        2 
   8   chr8_34803701     AAsi    A    T        0      0        2 
   8   chr8_34803701     AKia    A    T        0      0        2 
   8   chr8_34803701     AOna    A    T      0.5      1        2 
   8   chr8_34803701     ASom    A    T        0      0        2 
   8   chr8_34803701     HCab    A    T        0      0        2 
   8   chr8_34803701     HPrz    A    T        0      0        2 
   8   chr8_34803701     ZBoe    A    T        0      0        2 
   8   chr8_34803701     ZGre    A    T        0      0        2 
   8   chr8_34803701     ZHar    A    T        0      0        2 
   8   chr8_34803701   Sample    A    T        0      0        2 
   8   chr8_34803711     AAsi    G    A        0      0        2 
   8   chr8_34803711     AKia    G    A        0      0        2 
   8   chr8_34803711     AOna    G    A        0      0        2 
   8   chr8_34803711     ASom    G    A        0      0        2 
   8   chr8_34803711     HCab    G    A        0      0        2 
   8   chr8_34803711     HPrz    G    A      0.5      1        2 
   8   chr8_34803711     ZBoe    G    A        0      0        2 
   8   chr8_34803711     ZGre    G    A        0      0        2 
   8   chr8_34803711     ZHar    G    A        0      0        2 
   8   chr8_34803711   Sample    G    A        0      0        2 
   8   chr8_34805698     AAsi    A    G        0      0        2 
   8   chr8_34805698     AKia    A    G        0      0        2 
   8   chr8_34805698     AOna    A    G        0      0        2 
   8   chr8_34805698     ASom    A    G        0      0        2 
   8   chr8_34805698     HCab    A    G        1      2        2 
   8   chr8_34805698     HPrz    A    G        1      2        2 
   8   chr8_34805698     ZBoe    A    G        0      0        2 
   8   chr8_34805698     ZGre    A    G        0      0        2 
   8   chr8_34805698     ZHar    A    G        0      0        2 
   8   chr8_34805698   Sample    A    G        0      0        2 
   8   chr8_34807265     AAsi    A    G        0      0        2 
   8   chr8_34807265     AKia    A    G        0      0        2 
   8   chr8_34807265     AOna    A    G        0      0        2 
   8   chr8_34807265     ASom    A    G        0      0        2 
   8   chr8_34807265     HCab    A    G        0      0        2 
   8   chr8_34807265     HPrz    A    G        0      0        2 
   8   chr8_34807265     ZBoe    A    G        0      0        2 
   8   chr8_34807265     ZGre    A    G        0      0        2 
   8   chr8_34807265     ZHar    A    G      0.5      1        2 
   8   chr8_34807265   Sample    A    G        0      0        2 
   8   chr8_34810423     AAsi    A    G        0      0        2 
   8   chr8_34810423     AKia    A    G        0      0        2 
   8   chr8_34810423     AOna    A    G      0.5      1        2 
   8   chr8_34810423     ASom    A    G        0      0        2 
   8   chr8_34810423     HCab    A    G        0      0        2 
   8   chr8_34810423     HPrz    A    G        0      0        2 
   8   chr8_34810423     ZBoe    A    G        0      0        2 
   8   chr8_34810423     ZGre    A    G        0      0        2 
   8   chr8_34810423     ZHar    A    G        0      0        2 
   8   chr8_34810423   Sample    A    G        0      0        2 
   8   chr8_34811028     AAsi    T    C        0      0        2 
   8   chr8_34811028     AKia    T    C        0      0        2 
   8   chr8_34811028     AOna    T    C        0      0        2 
   8   chr8_34811028     ASom    T    C        0      0        2 
   8   chr8_34811028     HCab    T    C        0      0        2 
   8   chr8_34811028     HPrz    T    C        0      0        2 
   8   chr8_34811028     ZBoe    T    C        0      0        2 
   8   chr8_34811028     ZGre    T    C        0      0        2 
   8   chr8_34811028     ZHar    T    C      0.5      1        2 
   8   chr8_34811028   Sample    T    C        0      0        2 
   8   chr8_34814987     AAsi    C    G        1      2        2 
   8   chr8_34814987     AKia    C    G        0      0        2 
   8   chr8_34814987     AOna    C    G        0      0        2 
   8   chr8_34814987     ASom    C    G        1      2        2 
   8   chr8_34814987     HCab    C    G        0      0        2 
   8   chr8_34814987     HPrz    C    G        0      0        2 
   8   chr8_34814987     ZBoe    C    G        0      0        2 
   8   chr8_34814987     ZGre    C    G        0      0        2 
   8   chr8_34814987     ZHar    C    G        0      0        2 
   8   chr8_34814987   Sample    C    G        1      2        2 
   8   chr8_34815959     AAsi    C    A        0      0        2 
   8   chr8_34815959     AKia    C    A        1      2        2 
   8   chr8_34815959     AOna    C    A        0      0        2 
   8   chr8_34815959     ASom    C    A        0      0        2 
   8   chr8_34815959     HCab    C    A        0      0        2 
   8   chr8_34815959     HPrz    C    A        0      0        2 
   8   chr8_34815959     ZBoe    C    A        0      0        2 
   8   chr8_34815959     ZGre    C    A        0      0        2 
   8   chr8_34815959     ZHar    C    A        0      0        2 
   8   chr8_34815959   Sample    C    A        0      0        2 
   8   chr8_34819729     AAsi    T    C        0      0        2 
   8   chr8_34819729     AKia    T    C        0      0        2 
   8   chr8_34819729     AOna    T    C        0      0        2 
   8   chr8_34819729     ASom    T    C        0      0        2 
   8   chr8_34819729     HCab    T    C        0      0        2 
   8   chr8_34819729     HPrz    T    C        0      0        2 
   8   chr8_34819729     ZBoe    T    C      0.5      1        2 
   8   chr8_34819729     ZGre    T    C        0      0        2 
   8   chr8_34819729     ZHar    T    C        0      0        2 
   8   chr8_34819729   Sample    T    C        0      0        2 
   8   chr8_34820636     AAsi    A    G        0      0        2 
   8   chr8_34820636     AKia    A    G        1      2        2 
   8   chr8_34820636     AOna    A    G      0.5      1        2 
   8   chr8_34820636     ASom    A    G        0      0        2 
   8   chr8_34820636     HCab    A    G        0      0        2 
   8   chr8_34820636     HPrz    A    G        0      0        2 
   8   chr8_34820636     ZBoe    A    G        0      0        2 
   8   chr8_34820636     ZGre    A    G        0      0        2 
   8   chr8_34820636     ZHar    A    G        0      0        2 
   8   chr8_34820636   Sample    A    G        0      0        2 
   8   chr8_34823622     AAsi    T    C        0      0        2 
   8   chr8_34823622     AKia    T    C        0      0        2 
   8   chr8_34823622     AOna    T    C        0      0        2 
   8   chr8_34823622     ASom    T    C        0      0        2 
   8   chr8_34823622     HCab    T    C        0      0        2 
   8   chr8_34823622     HPrz    T    C      0.5      1        2 
   8   chr8_34823622     ZBoe    T    C        0      0        2 
   8   chr8_34823622     ZGre    T    C        0      0        2 
   8   chr8_34823622     ZHar    T    C        0      0        2 
   8   chr8_34823622   Sample    T    C        0      0        2 
   8   chr8_34826415     AAsi    A    T        0      0        2 
   8   chr8_34826415     AKia    A    T        0      0        2 
   8   chr8_34826415     AOna    A    T        0      0        2 
   8   chr8_34826415     ASom    A    T        0      0        2 
   8   chr8_34826415     HCab    A    T        0      0        2 
   8   chr8_34826415     HPrz    A    T        0      0        2 
   8   chr8_34826415     ZBoe    A    T        0      0        2 
   8   chr8_34826415     ZGre    A    T        0      0        2 
   8   chr8_34826415     ZHar    A    T        1      2        2 
   8   chr8_34826415   Sample    A    T        0      0        2 
   8   chr8_34830736     AAsi    T    C        0      0        2 
   8   chr8_34830736     AKia    T    C        0      0        2 
   8   chr8_34830736     AOna    T    C        0      0        2 
   8   chr8_34830736     ASom    T    C        0      0        2 
   8   chr8_34830736     HCab    T    C        0      0        2 
   8   chr8_34830736     HPrz    T    C        0      0        2 
   8   chr8_34830736     ZBoe    T    C        0      0        2 
   8   chr8_34830736     ZGre    T    C        0      0        2 
   8   chr8_34830736     ZHar    T    C        1      2        2 
   8   chr8_34830736   Sample    T    C        0      0        2 
   8   chr8_34832552     AAsi    T    C        0      0        2 
   8   chr8_34832552     AKia    T    C        0      0        2 
   8   chr8_34832552     AOna    T    C        0      0        2 
   8   chr8_34832552     ASom    T    C        0      0        2 
   8   chr8_34832552     HCab    T    C        0      0        2 
   8   chr8_34832552     HPrz    T    C        0      0        2 
   8   chr8_34832552     ZBoe    T    C      0.5      1        2 
   8   chr8_34832552     ZGre    T    C        0      0        2 
   8   chr8_34832552     ZHar    T    C        0      0        2 
   8   chr8_34832552   Sample    T    C        0      0        2 
   8   chr8_34849677     AAsi    T    G        1      2        2 
   8   chr8_34849677     AKia    T    G        0      0        2 
   8   chr8_34849677     AOna    T    G        0      0        2 
   8   chr8_34849677     ASom    T    G        1      2        2 
   8   chr8_34849677     HCab    T    G        0      0        2 
   8   chr8_34849677     HPrz    T    G        0      0        2 
   8   chr8_34849677     ZBoe    T    G        0      0        2 
   8   chr8_34849677     ZGre    T    G        0      0        2 
   8   chr8_34849677     ZHar    T    G        0      0        2 
   8   chr8_34849677   Sample    T    G        1      2        2 
   8   chr8_34852299     AAsi    G    A        0      0        2 
   8   chr8_34852299     AKia    G    A        0      0        2 
   8   chr8_34852299     AOna    G    A        0      0        2 
   8   chr8_34852299     ASom    G    A        0      0        2 
   8   chr8_34852299     HCab    G    A        0      0        2 
   8   chr8_34852299     HPrz    G    A        0      0        2 
   8   chr8_34852299     ZBoe    G    A        0      0        2 
   8   chr8_34852299     ZGre    G    A        1      2        2 
   8   chr8_34852299     ZHar    G    A        0      0        2 
   8   chr8_34852299   Sample    G    A        0      0        2 
   8   chr8_34853199     AAsi    T    C        0      0        2 
   8   chr8_34853199     AKia    T    C        0      0        2 
   8   chr8_34853199     AOna    T    C        0      0        2 
   8   chr8_34853199     ASom    T    C        0      0        2 
   8   chr8_34853199     HCab    T    C        1      2        2 
   8   chr8_34853199     HPrz    T    C        1      2        2 
   8   chr8_34853199     ZBoe    T    C        0      0        2 
   8   chr8_34853199     ZGre    T    C        0      0        2 
   8   chr8_34853199     ZHar    T    C        0      0        2 
   8   chr8_34853199   Sample    T    C        0      0        2 
   8   chr8_34855081     AAsi    T    C        0      0        2 
   8   chr8_34855081     AKia    T    C        0      0        2 
   8   chr8_34855081     AOna    T    C        0      0        2 
   8   chr8_34855081     ASom    T    C        0      0        2 
   8   chr8_34855081     HCab    T    C        0      0        2 
   8   chr8_34855081     HPrz    T    C        0      0        2 
   8   chr8_34855081     ZBoe    T    C      0.5      1        2 
   8   chr8_34855081     ZGre    T    C        0      0        2 
   8   chr8_34855081     ZHar    T    C        0      0        2 
   8   chr8_34855081   Sample    T    C        0      0        2 
   8   chr8_34855445     AAsi    A    G        0      0        2 
   8   chr8_34855445     AKia    A    G        0      0        2 
   8   chr8_34855445     AOna    A    G        0      0        2 
   8   chr8_34855445     ASom    A    G        0      0        2 
   8   chr8_34855445     HCab    A    G        1      2        2 
   8   chr8_34855445     HPrz    A    G        1      2        2 
   8   chr8_34855445     ZBoe    A    G        0      0        2 
   8   chr8_34855445     ZGre    A    G        0      0        2 
   8   chr8_34855445     ZHar    A    G        0      0        2 
   8   chr8_34855445   Sample    A    G        0      0        2 
   8   chr8_34857131     AAsi    T    C        1      2        2 
   8   chr8_34857131     AKia    T    C        0      0        2 
   8   chr8_34857131     AOna    T    C        0      0        2 
   8   chr8_34857131     ASom    T    C      0.5      1        2 
   8   chr8_34857131     HCab    T    C        0      0        2 
   8   chr8_34857131     HPrz    T    C        0      0        2 
   8   chr8_34857131     ZBoe    T    C        0      0        2 
   8   chr8_34857131     ZGre    T    C        1      2        2 
   8   chr8_34857131     ZHar    T    C        0      0        2 
   8   chr8_34857131   Sample    T    C        0      0        2 
   8   chr8_34872058     AAsi    A    G        0      0        2 
   8   chr8_34872058     AKia    A    G        0      0        2 
   8   chr8_34872058     AOna    A    G        0      0        2 
   8   chr8_34872058     ASom    A    G        0      0        2 
   8   chr8_34872058     HCab    A    G        1      2        2 
   8   chr8_34872058     HPrz    A    G        1      2        2 
   8   chr8_34872058     ZBoe    A    G        0      0        2 
   8   chr8_34872058     ZGre    A    G        0      0        2 
   8   chr8_34872058     ZHar    A    G        0      0        2 
   8   chr8_34872058   Sample    A    G        0      0        2 
   8   chr8_34873569     AAsi    G    C        0      0        2 
   8   chr8_34873569     AKia    G    C        0      0        2 
   8   chr8_34873569     AOna    G    C        0      0        2 
   8   chr8_34873569     ASom    G    C      0.5      1        2 
   8   chr8_34873569     HCab    G    C        0      0        2 
   8   chr8_34873569     HPrz    G    C        0      0        2 
   8   chr8_34873569     ZBoe    G    C        0      0        2 
   8   chr8_34873569     ZGre    G    C        0      0        2 
   8   chr8_34873569     ZHar    G    C        0      0        2 
   8   chr8_34873569   Sample    G    C        0      0        2 
   8   chr8_34875879     AAsi    T    G        0      0        2 
   8   chr8_34875879     AKia    T    G        0      0        2 
   8   chr8_34875879     AOna    T    G        0      0        2 
   8   chr8_34875879     ASom    T    G        0      0        2 
   8   chr8_34875879     HCab    T    G        1      2        2 
   8   chr8_34875879     HPrz    T    G        1      2        2 
   8   chr8_34875879     ZBoe    T    G        0      0        2 
   8   chr8_34875879     ZGre    T    G        0      0        2 
   8   chr8_34875879     ZHar    T    G        0      0        2 
   8   chr8_34875879   Sample    T    G        0      0        2 
   8   chr8_34886182     AAsi    A    G        0      0        2 
   8   chr8_34886182     AKia    A    G        0      0        2 
   8   chr8_34886182     AOna    A    G        0      0        2 
   8   chr8_34886182     ASom    A    G        0      0        2 
   8   chr8_34886182     HCab    A    G        0      0        2 
   8   chr8_34886182     HPrz    A    G        0      0        2 
   8   chr8_34886182     ZBoe    A    G        0      0        2 
   8   chr8_34886182     ZGre    A    G        1      2        2 
   8   chr8_34886182     ZHar    A    G        0      0        2 
   8   chr8_34886182   Sample    A    G        0      0        2 
   8   chr8_34889430     AAsi    A    G        0      0        2 
   8   chr8_34889430     AKia    A    G        1      2        2 
   8   chr8_34889430     AOna    A    G        0      0        2 
   8   chr8_34889430     ASom    A    G        0      0        2 
   8   chr8_34889430     HCab    A    G        0      0        2 
   8   chr8_34889430     HPrz    A    G        0      0        2 
   8   chr8_34889430     ZBoe    A    G        0      0        2 
   8   chr8_34889430     ZGre    A    G        0      0        2 
   8   chr8_34889430     ZHar    A    G        0      0        2 
   8   chr8_34889430   Sample    A    G        0      0        2 
   8   chr8_34901059     AAsi    G    T        0      0        2 
   8   chr8_34901059     AKia    G    T        1      2        2 
   8   chr8_34901059     AOna    G    T        1      2        2 
   8   chr8_34901059     ASom    G    T        0      0        2 
   8   chr8_34901059     HCab    G    T        0      0        2 
   8   chr8_34901059     HPrz    G    T        0      0        2 
   8   chr8_34901059     ZBoe    G    T        0      0        2 
   8   chr8_34901059     ZGre    G    T        0      0        2 
   8   chr8_34901059     ZHar    G    T        0      0        2 
   8   chr8_34901059   Sample    G    T        0      0        2 
   8   chr8_34910342     AAsi    T    C        0      0        2 
   8   chr8_34910342     AKia    T    C        0      0        2 
   8   chr8_34910342     AOna    T    C        0      0        2 
   8   chr8_34910342     ASom    T    C        0      0        2 
   8   chr8_34910342     HCab    T    C        1      2        2 
   8   chr8_34910342     HPrz    T    C        1      2        2 
   8   chr8_34910342     ZBoe    T    C        0      0        2 
   8   chr8_34910342     ZGre    T    C        0      0        2 
   8   chr8_34910342     ZHar    T    C        0      0        2 
   8   chr8_34910342   Sample    T    C        0      0        2 
   8   chr8_34911870     AAsi    G    T        0      0        2 
   8   chr8_34911870     AKia    G    T        0      0        2 
   8   chr8_34911870     AOna    G    T        0      0        2 
   8   chr8_34911870     ASom    G    T        0      0        2 
   8   chr8_34911870     HCab    G    T        1      2        2 
   8   chr8_34911870     HPrz    G    T        0      0        2 
   8   chr8_34911870     ZBoe    G    T        0      0        2 
   8   chr8_34911870     ZGre    G    T        0      0        2 
   8   chr8_34911870     ZHar    G    T        0      0        2 
   8   chr8_34911870   Sample    G    T        0      0        2 
   8   chr8_34912523     AAsi    T    A        1      2        2 
   8   chr8_34912523     AKia    T    A        0      0        2 
   8   chr8_34912523     AOna    T    A      0.5      1        2 
   8   chr8_34912523     ASom    T    A        1      2        2 
   8   chr8_34912523     HCab    T    A        0      0        2 
   8   chr8_34912523     HPrz    T    A        0      0        2 
   8   chr8_34912523     ZBoe    T    A        0      0        2 
   8   chr8_34912523     ZGre    T    A        0      0        2 
   8   chr8_34912523     ZHar    T    A        0      0        2 
   8   chr8_34912523   Sample    T    A        1      2        2 
   8   chr8_34913252     AAsi    T    C        0      0        2 
   8   chr8_34913252     AKia    T    C        0      0        2 
   8   chr8_34913252     AOna    T    C        0      0        2 
   8   chr8_34913252     ASom    T    C        0      0        2 
   8   chr8_34913252     HCab    T    C        0      0        2 
   8   chr8_34913252     HPrz    T    C        0      0        2 
   8   chr8_34913252     ZBoe    T    C        0      0        2 
   8   chr8_34913252     ZGre    T    C        0      0        2 
   8   chr8_34913252     ZHar    T    C      0.5      1        2 
   8   chr8_34913252   Sample    T    C        0      0        2 
   8   chr8_34916075     AAsi    A    G        0      0        2 
   8   chr8_34916075     AKia    A    G        0      0        2 
   8   chr8_34916075     AOna    A    G        0      0        2 
   8   chr8_34916075     ASom    A    G        0      0        2 
   8   chr8_34916075     HCab    A    G        1      2        2 
   8   chr8_34916075     HPrz    A    G        1      2        2 
   8   chr8_34916075     ZBoe    A    G        0      0        2 
   8   chr8_34916075     ZGre    A    G        0      0        2 
   8   chr8_34916075     ZHar    A    G        0      0        2 
   8   chr8_34916075   Sample    A    G        0      0        2 
   8   chr8_34916744     AAsi    G    T        0      0        2 
   8   chr8_34916744     AKia    G    T        0      0        2 
   8   chr8_34916744     AOna    G    T        0      0        2 
   8   chr8_34916744     ASom    G    T        0      0        2 
   8   chr8_34916744     HCab    G    T        0      0        2 
   8   chr8_34916744     HPrz    G    T        0      0        2 
   8   chr8_34916744     ZBoe    G    T      0.5      1        2 
   8   chr8_34916744     ZGre    G    T        0      0        2 
   8   chr8_34916744     ZHar    G    T        0      0        2 
   8   chr8_34916744   Sample    G    T        0      0        2 
   8   chr8_34924886     AAsi    T    C        0      0        2 
   8   chr8_34924886     AKia    T    C        1      2        2 
   8   chr8_34924886     AOna    T    C        0      0        2 
   8   chr8_34924886     ASom    T    C        0      0        2 
   8   chr8_34924886     HCab    T    C        0      0        2 
   8   chr8_34924886     HPrz    T    C        0      0        2 
   8   chr8_34924886     ZBoe    T    C        0      0        2 
   8   chr8_34924886     ZGre    T    C        0      0        2 
   8   chr8_34924886     ZHar    T    C        0      0        2 
   8   chr8_34924886   Sample    T    C        0      0        2 
   8   chr8_34926201     AAsi    G    A        0      0        2 
   8   chr8_34926201     AKia    G    A        0      0        2 
   8   chr8_34926201     AOna    G    A        0      0        2 
   8   chr8_34926201     ASom    G    A        0      0        2 
   8   chr8_34926201     HCab    G    A        0      0        2 
   8   chr8_34926201     HPrz    G    A        0      0        2 
   8   chr8_34926201     ZBoe    G    A        0      0        2 
   8   chr8_34926201     ZGre    G    A        0      0        2 
   8   chr8_34926201     ZHar    G    A      0.5      1        2 
   8   chr8_34926201   Sample    G    A        0      0        2 
   8   chr8_34929515     AAsi    T    C        0      0        2 
   8   chr8_34929515     AKia    T    C        0      0        2 
   8   chr8_34929515     AOna    T    C        0      0        2 
   8   chr8_34929515     ASom    T    C        0      0        2 
   8   chr8_34929515     HCab    T    C        1      2        2 
   8   chr8_34929515     HPrz    T    C        1      2        2 
   8   chr8_34929515     ZBoe    T    C        0      0        2 
   8   chr8_34929515     ZGre    T    C        0      0        2 
   8   chr8_34929515     ZHar    T    C        0      0        2 
   8   chr8_34929515   Sample    T    C        0      0        2 
   8   chr8_34935534     AAsi    G    C        0      0        2 
   8   chr8_34935534     AKia    G    C        0      0        2 
   8   chr8_34935534     AOna    G    C        0      0        2 
   8   chr8_34935534     ASom    G    C        0      0        2 
   8   chr8_34935534     HCab    G    C        0      0        2 
   8   chr8_34935534     HPrz    G    C        0      0        2 
   8   chr8_34935534     ZBoe    G    C        1      2        2 
   8   chr8_34935534     ZGre    G    C        0      0        2 
   8   chr8_34935534     ZHar    G    C        0      0        2 
   8   chr8_34935534   Sample    G    C        0      0        2 
   8   chr8_34937344     AAsi    A    G        0      0        2 
   8   chr8_34937344     AKia    A    G        0      0        2 
   8   chr8_34937344     AOna    A    G        0      0        2 
   8   chr8_34937344     ASom    A    G        0      0        2 
   8   chr8_34937344     HCab    A    G        0      0        2 
   8   chr8_34937344     HPrz    A    G        0      0        2 
   8   chr8_34937344     ZBoe    A    G      0.5      1        2 
   8   chr8_34937344     ZGre    A    G        0      0        2 
   8   chr8_34937344     ZHar    A    G        0      0        2 
   8   chr8_34937344   Sample    A    G        0      0        2 
   8   chr8_34939164     AAsi    A    T        0      0        2 
   8   chr8_34939164     AKia    A    T        0      0        2 
   8   chr8_34939164     AOna    A    T        0      0        2 
   8   chr8_34939164     ASom    A    T        0      0        2 
   8   chr8_34939164     HCab    A    T        1      2        2 
   8   chr8_34939164     HPrz    A    T        1      2        2 
   8   chr8_34939164     ZBoe    A    T        0      0        2 
   8   chr8_34939164     ZGre    A    T        0      0        2 
   8   chr8_34939164     ZHar    A    T        0      0        2 
   8   chr8_34939164   Sample    A    T        0      0        2 
   8   chr8_34946618     AAsi    G    C        0      0        2 
   8   chr8_34946618     AKia    G    C        0      0        2 
   8   chr8_34946618     AOna    G    C        0      0        2 
   8   chr8_34946618     ASom    G    C        0      0        2 
   8   chr8_34946618     HCab    G    C        1      2        2 
   8   chr8_34946618     HPrz    G    C        1      2        2 
   8   chr8_34946618     ZBoe    G    C        0      0        2 
   8   chr8_34946618     ZGre    G    C        0      0        2 
   8   chr8_34946618     ZHar    G    C        0      0        2 
   8   chr8_34946618   Sample    G    C        0      0        2 
   8   chr8_34947002     AAsi    G    T        0      0        2 
   8   chr8_34947002     AKia    G    T        1      2        2 
   8   chr8_34947002     AOna    G    T        1      2        2 
   8   chr8_34947002     ASom    G    T        0      0        2 
   8   chr8_34947002     HCab    G    T        0      0        2 
   8   chr8_34947002     HPrz    G    T        0      0        2 
   8   chr8_34947002     ZBoe    G    T        0      0        2 
   8   chr8_34947002     ZGre    G    T        0      0        2 
   8   chr8_34947002     ZHar    G    T        0      0        2 
   8   chr8_34947002   Sample    G    T        0      0        2 
   8   chr8_34949392     AAsi    A    G        0      0        2 
   8   chr8_34949392     AKia    A    G        1      2        2 
   8   chr8_34949392     AOna    A    G        1      2        2 
   8   chr8_34949392     ASom    A    G        0      0        2 
   8   chr8_34949392     HCab    A    G        0      0        2 
   8   chr8_34949392     HPrz    A    G        0      0        2 
   8   chr8_34949392     ZBoe    A    G        0      0        2 
   8   chr8_34949392     ZGre    A    G        0      0        2 
   8   chr8_34949392     ZHar    A    G        0      0        2 
   8   chr8_34949392   Sample    A    G        0      0        2 
   8   chr8_34972372     AAsi    T    G        0      0        2 
   8   chr8_34972372     AKia    T    G        0      0        2 
   8   chr8_34972372     AOna    T    G      0.5      1        2 
   8   chr8_34972372     ASom    T    G        0      0        2 
   8   chr8_34972372     HCab    T    G        0      0        2 
   8   chr8_34972372     HPrz    T    G        0      0        2 
   8   chr8_34972372     ZBoe    T    G        0      0        2 
   8   chr8_34972372     ZGre    T    G        0      0        2 
   8   chr8_34972372     ZHar    T    G        0      0        2 
   8   chr8_34972372   Sample    T    G        0      0        2 
   8   chr8_34978184     AAsi    A    G        1      2        2 
   8   chr8_34978184     AKia    A    G        0      0        2 
   8   chr8_34978184     AOna    A    G        0      0        2 
   8   chr8_34978184     ASom    A    G        1      2        2 
   8   chr8_34978184     HCab    A    G        0      0        2 
   8   chr8_34978184     HPrz    A    G        0      0        2 
   8   chr8_34978184     ZBoe    A    G        0      0        2 
   8   chr8_34978184     ZGre    A    G        0      0        2 
   8   chr8_34978184     ZHar    A    G        0      0        2 
   8   chr8_34978184   Sample    A    G        1      2        2 
   8   chr8_34981523     AAsi    G    T        1      2        2 
   8   chr8_34981523     AKia    G    T        0      0        2 
   8   chr8_34981523     AOna    G    T        0      0        2 
   8   chr8_34981523     ASom    G    T        1      2        2 
   8   chr8_34981523     HCab    G    T        0      0        2 
   8   chr8_34981523     HPrz    G    T        0      0        2 
   8   chr8_34981523     ZBoe    G    T        0      0        2 
   8   chr8_34981523     ZGre    G    T        0      0        2 
   8   chr8_34981523     ZHar    G    T        0      0        2 
   8   chr8_34981523   Sample    G    T        1      2        2 
   8   chr8_34983198     AAsi    C    T        0      0        2 
   8   chr8_34983198     AKia    C    T        0      0        2 
   8   chr8_34983198     AOna    C    T        0      0        2 
   8   chr8_34983198     ASom    C    T        0      0        2 
   8   chr8_34983198     HCab    C    T        1      2        2 
   8   chr8_34983198     HPrz    C    T        1      2        2 
   8   chr8_34983198     ZBoe    C    T        0      0        2 
   8   chr8_34983198     ZGre    C    T        0      0        2 
   8   chr8_34983198     ZHar    C    T        0      0        2 
   8   chr8_34983198   Sample    C    T        0      0        2 
   8   chr8_34987494     AAsi    A    G        0      0        2 
   8   chr8_34987494     AKia    A    G        0      0        2 
   8   chr8_34987494     AOna    A    G        0      0        2 
   8   chr8_34987494     ASom    A    G        0      0        2 
   8   chr8_34987494     HCab    A    G        0      0        2 
   8   chr8_34987494     HPrz    A    G        0      0        2 
   8   chr8_34987494     ZBoe    A    G      0.5      1        2 
   8   chr8_34987494     ZGre    A    G        0      0        2 
   8   chr8_34987494     ZHar    A    G        0      0        2 
   8   chr8_34987494   Sample    A    G        0      0        2 
   8   chr8_34991664     AAsi    A    G        0      0        2 
   8   chr8_34991664     AKia    A    G        0      0        2 
   8   chr8_34991664     AOna    A    G        0      0        2 
   8   chr8_34991664     ASom    A    G        0      0        2 
   8   chr8_34991664     HCab    A    G        1      2        2 
   8   chr8_34991664     HPrz    A    G        1      2        2 
   8   chr8_34991664     ZBoe    A    G        0      0        2 
   8   chr8_34991664     ZGre    A    G        0      0        2 
   8   chr8_34991664     ZHar    A    G        0      0        2 
   8   chr8_34991664   Sample    A    G        0      0        2 
   8   chr8_34992928     AAsi    T    A        0      0        2 
   8   chr8_34992928     AKia    T    A        0      0        2 
   8   chr8_34992928     AOna    T    A        0      0        2 
   8   chr8_34992928     ASom    T    A        0      0        2 
   8   chr8_34992928     HCab    T    A        0      0        2 
   8   chr8_34992928     HPrz    T    A        0      0        2 
   8   chr8_34992928     ZBoe    T    A        0      0        2 
   8   chr8_34992928     ZGre    T    A        0      0        2 
   8   chr8_34992928     ZHar    T    A      0.5      1        2 
   8   chr8_34992928   Sample    T    A        0      0        2 
   8   chr8_34993630     AAsi    G    A        0      0        2 
   8   chr8_34993630     AKia    G    A        1      2        2 
   8   chr8_34993630     AOna    G    A        1      2        2 
   8   chr8_34993630     ASom    G    A        0      0        2 
   8   chr8_34993630     HCab    G    A        0      0        2 
   8   chr8_34993630     HPrz    G    A        0      0        2 
   8   chr8_34993630     ZBoe    G    A        0      0        2 
   8   chr8_34993630     ZGre    G    A        0      0        2 
   8   chr8_34993630     ZHar    G    A        0      0        2 
   8   chr8_34993630   Sample    G    A        0      0        2 
   8   chr8_35000509     AAsi    T    C        0      0        2 
   8   chr8_35000509     AKia    T    C        0      0        2 
   8   chr8_35000509     AOna    T    C        0      0        2 
   8   chr8_35000509     ASom    T    C        0      0        2 
   8   chr8_35000509     HCab    T    C        0      0        2 
   8   chr8_35000509     HPrz    T    C        0      0        2 
   8   chr8_35000509     ZBoe    T    C        0      0        2 
   8   chr8_35000509     ZGre    T    C        0      0        2 
   8   chr8_35000509     ZHar    T    C        1      2        2 
   8   chr8_35000509   Sample    T    C        0      0        2 
   8   chr8_35004819     AAsi    C    T        0      0        2 
   8   chr8_35004819     AKia    C    T        0      0        2 
   8   chr8_35004819     AOna    C    T        0      0        2 
   8   chr8_35004819     ASom    C    T        0      0        2 
   8   chr8_35004819     HCab    C    T        0      0        2 
   8   chr8_35004819     HPrz    C    T        0      0        2 
   8   chr8_35004819     ZBoe    C    T        0      0        2 
   8   chr8_35004819     ZGre    C    T        1      2        2 
   8   chr8_35004819     ZHar    C    T        0      0        2 
   8   chr8_35004819   Sample    C    T        0      0        2 
   8   chr8_35013076     AAsi    A    G        0      0        2 
   8   chr8_35013076     AKia    A    G        0      0        2 
   8   chr8_35013076     AOna    A    G        0      0        2 
   8   chr8_35013076     ASom    A    G        0      0        2 
   8   chr8_35013076     HCab    A    G      0.5      1        2 
   8   chr8_35013076     HPrz    A    G      0.5      1        2 
   8   chr8_35013076     ZBoe    A    G        0      0        2 
   8   chr8_35013076     ZGre    A    G        0      0        2 
   8   chr8_35013076     ZHar    A    G        0      0        2 
   8   chr8_35013076   Sample    A    G        0      0        2 
   8   chr8_35016942     AAsi    T    C        0      0        2 
   8   chr8_35016942     AKia    T    C      0.5      1        2 
   8   chr8_35016942     AOna    T    C        0      0        2 
   8   chr8_35016942     ASom    T    C        0      0        2 
   8   chr8_35016942     HCab    T    C        0      0        2 
   8   chr8_35016942     HPrz    T    C        0      0        2 
   8   chr8_35016942     ZBoe    T    C        0      0        2 
   8   chr8_35016942     ZGre    T    C        0      0        2 
   8   chr8_35016942     ZHar    T    C        0      0        2 
   8   chr8_35016942   Sample    T    C        0      0        2 
   8   chr8_35023227     AAsi    T    C        0      0        2 
   8   chr8_35023227     AKia    T    C        0      0        2 
   8   chr8_35023227     AOna    T    C        0      0        2 
   8   chr8_35023227     ASom    T    C        0      0        2 
   8   chr8_35023227     HCab    T    C        0      0        2 
   8   chr8_35023227     HPrz    T    C        0      0        2 
   8   chr8_35023227     ZBoe    T    C        0      0        2 
   8   chr8_35023227     ZGre    T    C        1      2        2 
   8   chr8_35023227     ZHar    T    C        0      0        2 
   8   chr8_35023227   Sample    T    C        0      0        2 
   8   chr8_35023364     AAsi    A    G        0      0        2 
   8   chr8_35023364     AKia    A    G        0      0        2 
   8   chr8_35023364     AOna    A    G        0      0        2 
   8   chr8_35023364     ASom    A    G        0      0        2 
   8   chr8_35023364     HCab    A    G        0      0        2 
   8   chr8_35023364     HPrz    A    G        0      0        2 
   8   chr8_35023364     ZBoe    A    G        0      0        2 
   8   chr8_35023364     ZGre    A    G        1      2        2 
   8   chr8_35023364     ZHar    A    G        0      0        2 
   8   chr8_35023364   Sample    A    G        0      0        2 
   8   chr8_35032607     AAsi    C    T        0      0        2 
   8   chr8_35032607     AKia    C    T        0      0        2 
   8   chr8_35032607     AOna    C    T        0      0        2 
   8   chr8_35032607     ASom    C    T        0      0        2 
   8   chr8_35032607     HCab    C    T        0      0        2 
   8   chr8_35032607     HPrz    C    T        0      0        2 
   8   chr8_35032607     ZBoe    C    T        1      2        2 
   8   chr8_35032607     ZGre    C    T        0      0        2 
   8   chr8_35032607     ZHar    C    T        1      2        2 
   8   chr8_35032607   Sample    C    T        0      0        2 
   8   chr8_35034110     AAsi    G    A        0      0        2 
   8   chr8_35034110     AKia    G    A        0      0        2 
   8   chr8_35034110     AOna    G    A        0      0        2 
   8   chr8_35034110     ASom    G    A        0      0        2 
   8   chr8_35034110     HCab    G    A        0      0        2 
   8   chr8_35034110     HPrz    G    A        0      0        2 
   8   chr8_35034110     ZBoe    G    A      0.5      1        2 
   8   chr8_35034110     ZGre    G    A        0      0        2 
   8   chr8_35034110     ZHar    G    A        0      0        2 
   8   chr8_35034110   Sample    G    A        0      0        2 
   8   chr8_35040374     AAsi    T    C        0      0        2 
   8   chr8_35040374     AKia    T    C        0      0        2 
   8   chr8_35040374     AOna    T    C        0      0        2 
   8   chr8_35040374     ASom    T    C        0      0        2 
   8   chr8_35040374     HCab    T    C        1      2        2 
   8   chr8_35040374     HPrz    T    C        1      2        2 
   8   chr8_35040374     ZBoe    T    C        0      0        2 
   8   chr8_35040374     ZGre    T    C        0      0        2 
   8   chr8_35040374     ZHar    T    C        0      0        2 
   8   chr8_35040374   Sample    T    C        0      0        2 
   8   chr8_35042236     AAsi    T    C        0      0        2 
   8   chr8_35042236     AKia    T    C        0      0        2 
   8   chr8_35042236     AOna    T    C        1      2        2 
   8   chr8_35042236     ASom    T    C        0      0        2 
   8   chr8_35042236     HCab    T    C        0      0        2 
   8   chr8_35042236     HPrz    T    C        0      0        2 
   8   chr8_35042236     ZBoe    T    C        0      0        2 
   8   chr8_35042236     ZGre    T    C        0      0        2 
   8   chr8_35042236     ZHar    T    C        0      0        2 
   8   chr8_35042236   Sample    T    C        0      0        2 
   8   chr8_35043596     AAsi    A    G        0      0        2 
   8   chr8_35043596     AKia    A    G        0      0        2 
   8   chr8_35043596     AOna    A    G        0      0        2 
   8   chr8_35043596     ASom    A    G        0      0        2 
   8   chr8_35043596     HCab    A    G        1      2        2 
   8   chr8_35043596     HPrz    A    G        1      2        2 
   8   chr8_35043596     ZBoe    A    G        0      0        2 
   8   chr8_35043596     ZGre    A    G        0      0        2 
   8   chr8_35043596     ZHar    A    G        0      0        2 
   8   chr8_35043596   Sample    A    G        0      0        2 
   8   chr8_35048216     AAsi    T    C        0      0        2 
   8   chr8_35048216     AKia    T    C        0      0        2 
   8   chr8_35048216     AOna    T    C        0      0        2 
   8   chr8_35048216     ASom    T    C        0      0        2 
   8   chr8_35048216     HCab    T    C        0      0        2 
   8   chr8_35048216     HPrz    T    C        0      0        2 
   8   chr8_35048216     ZBoe    T    C        1      2        2 
   8   chr8_35048216     ZGre    T    C        0      0        2 
   8   chr8_35048216     ZHar    T    C        0      0        2 
   8   chr8_35048216   Sample    T    C        0      0        2 
   8   chr8_35048935     AAsi    G    A        0      0        2 
   8   chr8_35048935     AKia    G    A        0      0        2 
   8   chr8_35048935     AOna    G    A        0      0        2 
   8   chr8_35048935     ASom    G    A        0      0        2 
   8   chr8_35048935     HCab    G    A        0      0        2 
   8   chr8_35048935     HPrz    G    A        0      0        2 
   8   chr8_35048935     ZBoe    G    A        1      2        2 
   8   chr8_35048935     ZGre    G    A        0      0        2 
   8   chr8_35048935     ZHar    G    A        0      0        2 
   8   chr8_35048935   Sample    G    A        0      0        2 
   8   chr8_35049211     AAsi    C    A        0      0        2 
   8   chr8_35049211     AKia    C    A        1      2        2 
   8   chr8_35049211     AOna    C    A      0.5      1        2 
   8   chr8_35049211     ASom    C    A        0      0        2 
   8   chr8_35049211     HCab    C    A        0      0        2 
   8   chr8_35049211     HPrz    C    A        0      0        2 
   8   chr8_35049211     ZBoe    C    A        1      2        2 
   8   chr8_35049211     ZGre    C    A        1      2        2 
   8   chr8_35049211     ZHar    C    A        1      2        2 
   8   chr8_35049211   Sample    C    A        0      0        2 
   8   chr8_35056563     AAsi    A    G        0      0        2 
   8   chr8_35056563     AKia    A    G        0      0        2 
   8   chr8_35056563     AOna    A    G        0      0        2 
   8   chr8_35056563     ASom    A    G        0      0        2 
   8   chr8_35056563     HCab    A    G        0      0        2 
   8   chr8_35056563     HPrz    A    G        0      0        2 
   8   chr8_35056563     ZBoe    A    G        0      0        2 
   8   chr8_35056563     ZGre    A    G        0      0        2 
   8   chr8_35056563     ZHar    A    G        1      2        2 
   8   chr8_35056563   Sample    A    G        0      0        2 
   8   chr8_35057203     AAsi    T    C        0      0        2 
   8   chr8_35057203     AKia    T    C        0      0        2 
   8   chr8_35057203     AOna    T    C        0      0        2 
   8   chr8_35057203     ASom    T    C        0      0        2 
   8   chr8_35057203     HCab    T    C        0      0        2 
   8   chr8_35057203     HPrz    T    C        0      0        2 
   8   chr8_35057203     ZBoe    T    C        0      0        2 
   8   chr8_35057203     ZGre    T    C        1      2        2 
   8   chr8_35057203     ZHar    T    C        0      0        2 
   8   chr8_35057203   Sample    T    C        0      0        2 
   8   chr8_35063046     AAsi    T    C        0      0        2 
   8   chr8_35063046     AKia    T    C        0      0        2 
   8   chr8_35063046     AOna    T    C        0      0        2 
   8   chr8_35063046     ASom    T    C        0      0        2 
   8   chr8_35063046     HCab    T    C        0      0        2 
   8   chr8_35063046     HPrz    T    C      0.5      1        2 
   8   chr8_35063046     ZBoe    T    C        0      0        2 
   8   chr8_35063046     ZGre    T    C        0      0        2 
   8   chr8_35063046     ZHar    T    C        0      0        2 
   8   chr8_35063046   Sample    T    C        0      0        2 
   8   chr8_35063969     AAsi    T    C        0      0        2 
   8   chr8_35063969     AKia    T    C        0      0        2 
   8   chr8_35063969     AOna    T    C        0      0        2 
   8   chr8_35063969     ASom    T    C        0      0        2 
   8   chr8_35063969     HCab    T    C        0      0        2 
   8   chr8_35063969     HPrz    T    C      0.5      1        2 
   8   chr8_35063969     ZBoe    T    C        0      0        2 
   8   chr8_35063969     ZGre    T    C        0      0        2 
   8   chr8_35063969     ZHar    T    C        0      0        2 
   8   chr8_35063969   Sample    T    C        0      0        2 
   8   chr8_35066705     AAsi    C    G        0      0        2 
   8   chr8_35066705     AKia    C    G        0      0        2 
   8   chr8_35066705     AOna    C    G        0      0        2 
   8   chr8_35066705     ASom    C    G        0      0        2 
   8   chr8_35066705     HCab    C    G        0      0        2 
   8   chr8_35066705     HPrz    C    G      0.5      1        2 
   8   chr8_35066705     ZBoe    C    G        0      0        2 
   8   chr8_35066705     ZGre    C    G        0      0        2 
   8   chr8_35066705     ZHar    C    G        0      0        2 
   8   chr8_35066705   Sample    C    G        0      0        2 
   8   chr8_35068288     AAsi    G    A        0      0        2 
   8   chr8_35068288     AKia    G    A        0      0        2 
   8   chr8_35068288     AOna    G    A        0      0        2 
   8   chr8_35068288     ASom    G    A        0      0        2 
   8   chr8_35068288     HCab    G    A        0      0        2 
   8   chr8_35068288     HPrz    G    A      0.5      1        2 
   8   chr8_35068288     ZBoe    G    A        0      0        2 
   8   chr8_35068288     ZGre    G    A        0      0        2 
   8   chr8_35068288     ZHar    G    A        0      0        2 
   8   chr8_35068288   Sample    G    A        0      0        2 
   8   chr8_35069306     AAsi    A    G        0      0        2 
   8   chr8_35069306     AKia    A    G        0      0        2 
   8   chr8_35069306     AOna    A    G        0      0        2 
   8   chr8_35069306     ASom    A    G        0      0        2 
   8   chr8_35069306     HCab    A    G        1      2        2 
   8   chr8_35069306     HPrz    A    G        1      2        2 
   8   chr8_35069306     ZBoe    A    G        0      0        2 
   8   chr8_35069306     ZGre    A    G        0      0        2 
   8   chr8_35069306     ZHar    A    G        0      0        2 
   8   chr8_35069306   Sample    A    G        0      0        2 
   8   chr8_35073992     AAsi    A    G        0      0        2 
   8   chr8_35073992     AKia    A    G        0      0        2 
   8   chr8_35073992     AOna    A    G        0      0        2 
   8   chr8_35073992     ASom    A    G        0      0        2 
   8   chr8_35073992     HCab    A    G        0      0        2 
   8   chr8_35073992     HPrz    A    G        0      0        2 
   8   chr8_35073992     ZBoe    A    G        0      0        2 
   8   chr8_35073992     ZGre    A    G        1      2        2 
   8   chr8_35073992     ZHar    A    G        0      0        2 
   8   chr8_35073992   Sample    A    G        0      0        2 
   8   chr8_35075476     AAsi    T    C        0      0        2 
   8   chr8_35075476     AKia    T    C        1      2        2 
   8   chr8_35075476     AOna    T    C        1      2        2 
   8   chr8_35075476     ASom    T    C        0      0        2 
   8   chr8_35075476     HCab    T    C        0      0        2 
   8   chr8_35075476     HPrz    T    C        0      0        2 
   8   chr8_35075476     ZBoe    T    C        0      0        2 
   8   chr8_35075476     ZGre    T    C        0      0        2 
   8   chr8_35075476     ZHar    T    C        0      0        2 
   8   chr8_35075476   Sample    T    C        0      0        2 
   8   chr8_35076443     AAsi    C    G        0      0        2 
   8   chr8_35076443     AKia    C    G        0      0        2 
   8   chr8_35076443     AOna    C    G        0      0        2 
   8   chr8_35076443     ASom    C    G        0      0        2 
   8   chr8_35076443     HCab    C    G        0      0        2 
   8   chr8_35076443     HPrz    C    G        0      0        2 
   8   chr8_35076443     ZBoe    C    G      0.5      1        2 
   8   chr8_35076443     ZGre    C    G        0      0        2 
   8   chr8_35076443     ZHar    C    G        0      0        2 
   8   chr8_35076443   Sample    C    G        0      0        2 
   8   chr8_35078475     AAsi    A    C        1      2        2 
   8   chr8_35078475     AKia    A    C        0      0        2 
   8   chr8_35078475     AOna    A    C        0      0        2 
   8   chr8_35078475     ASom    A    C        1      2        2 
   8   chr8_35078475     HCab    A    C        0      0        2 
   8   chr8_35078475     HPrz    A    C        0      0        2 
   8   chr8_35078475     ZBoe    A    C        0      0        2 
   8   chr8_35078475     ZGre    A    C        0      0        2 
   8   chr8_35078475     ZHar    A    C        0      0        2 
   8   chr8_35078475   Sample    A    C        1      2        2 
   8   chr8_35078901     AAsi    G    A        0      0        2 
   8   chr8_35078901     AKia    G    A        0      0        2 
   8   chr8_35078901     AOna    G    A        0      0        2 
   8   chr8_35078901     ASom    G    A        0      0        2 
   8   chr8_35078901     HCab    G    A        0      0        2 
   8   chr8_35078901     HPrz    G    A        1      2        2 
   8   chr8_35078901     ZBoe    G    A        0      0        2 
   8   chr8_35078901     ZGre    G    A        0      0        2 
   8   chr8_35078901     ZHar    G    A        0      0        2 
   8   chr8_35078901   Sample    G    A        0      0        2 
   8   chr8_35079544     AAsi    C    G        0      0        2 
   8   chr8_35079544     AKia    C    G        0      0        2 
   8   chr8_35079544     AOna    C    G        0      0        2 
   8   chr8_35079544     ASom    C    G        0      0        2 
   8   chr8_35079544     HCab    C    G        1      2        2 
   8   chr8_35079544     HPrz    C    G        1      2        2 
   8   chr8_35079544     ZBoe    C    G        0      0        2 
   8   chr8_35079544     ZGre    C    G        0      0        2 
   8   chr8_35079544     ZHar    C    G        0      0        2 
   8   chr8_35079544   Sample    C    G        0      0        2 
   8   chr8_35083051     AAsi    G    A      0.5      1        2 
   8   chr8_35083051     AKia    G    A        0      0        2 
   8   chr8_35083051     AOna    G    A        0      0        2 
   8   chr8_35083051     ASom    G    A        0      0        2 
   8   chr8_35083051     HCab    G    A        0      0        2 
   8   chr8_35083051     HPrz    G    A        0      0        2 
   8   chr8_35083051     ZBoe    G    A        0      0        2 
   8   chr8_35083051     ZGre    G    A        0      0        2 
   8   chr8_35083051     ZHar    G    A        0      0        2 
   8   chr8_35083051   Sample    G    A        0      0        2 
   8   chr8_35084549     AAsi    T    G        0      0        2 
   8   chr8_35084549     AKia    T    G        0      0        2 
   8   chr8_35084549     AOna    T    G        0      0        2 
   8   chr8_35084549     ASom    T    G        0      0        2 
   8   chr8_35084549     HCab    T    G        1      2        2 
   8   chr8_35084549     HPrz    T    G        1      2        2 
   8   chr8_35084549     ZBoe    T    G        0      0        2 
   8   chr8_35084549     ZGre    T    G        0      0        2 
   8   chr8_35084549     ZHar    T    G        0      0        2 
   8   chr8_35084549   Sample    T    G        0      0        2 
   8   chr8_35092852     AAsi    G    A        0      0        2 
   8   chr8_35092852     AKia    G    A        1      2        2 
   8   chr8_35092852     AOna    G    A        1      2        2 
   8   chr8_35092852     ASom    G    A        0      0        2 
   8   chr8_35092852     HCab    G    A        0      0        2 
   8   chr8_35092852     HPrz    G    A        0      0        2 
   8   chr8_35092852     ZBoe    G    A        0      0        2 
   8   chr8_35092852     ZGre    G    A        0      0        2 
   8   chr8_35092852     ZHar    G    A        0      0        2 
   8   chr8_35092852   Sample    G    A        0      0        2 
   8   chr8_35095592     AAsi    T    C        0      0        2 
   8   chr8_35095592     AKia    T    C        0      0        2 
   8   chr8_35095592     AOna    T    C        0      0        2 
   8   chr8_35095592     ASom    T    C        0      0        2 
   8   chr8_35095592     HCab    T    C        0      0        2 
   8   chr8_35095592     HPrz    T    C        0      0        2 
   8   chr8_35095592     ZBoe    T    C      0.5      1        2 
   8   chr8_35095592     ZGre    T    C        0      0        2 
   8   chr8_35095592     ZHar    T    C        0      0        2 
   8   chr8_35095592   Sample    T    C        0      0        2 
   8   chr8_35097072     AAsi    T    C        0      0        2 
   8   chr8_35097072     AKia    T    C        1      2        2 
   8   chr8_35097072     AOna    T    C        1      2        2 
   8   chr8_35097072     ASom    T    C        0      0        2 
   8   chr8_35097072     HCab    T    C        0      0        2 
   8   chr8_35097072     HPrz    T    C        0      0        2 
   8   chr8_35097072     ZBoe    T    C        0      0        2 
   8   chr8_35097072     ZGre    T    C        0      0        2 
   8   chr8_35097072     ZHar    T    C        0      0        2 
   8   chr8_35097072   Sample    T    C        0      0        2 
   8   chr8_35097732     AAsi    C    T        0      0        2 
   8   chr8_35097732     AKia    C    T        0      0        2 
   8   chr8_35097732     AOna    C    T        0      0        2 
   8   chr8_35097732     ASom    C    T        0      0        2 
   8   chr8_35097732     HCab    C    T        1      2        2 
   8   chr8_35097732     HPrz    C    T        1      2        2 
   8   chr8_35097732     ZBoe    C    T        0      0        2 
   8   chr8_35097732     ZGre    C    T        0      0        2 
   8   chr8_35097732     ZHar    C    T        0      0        2 
   8   chr8_35097732   Sample    C    T        0      0        2 
   8   chr8_35102723     AAsi    A    G        0      0        2 
   8   chr8_35102723     AKia    A    G        0      0        2 
   8   chr8_35102723     AOna    A    G        0      0        2 
   8   chr8_35102723     ASom    A    G        0      0        2 
   8   chr8_35102723     HCab    A    G        0      0        2 
   8   chr8_35102723     HPrz    A    G        0      0        2 
   8   chr8_35102723     ZBoe    A    G      0.5      1        2 
   8   chr8_35102723     ZGre    A    G        0      0        2 
   8   chr8_35102723     ZHar    A    G        0      0        2 
   8   chr8_35102723   Sample    A    G        0      0        2 
   8   chr8_35104947     AAsi    T    C        1      2        2 
   8   chr8_35104947     AKia    T    C        0      0        2 
   8   chr8_35104947     AOna    T    C        0      0        2 
   8   chr8_35104947     ASom    T    C        1      2        2 
   8   chr8_35104947     HCab    T    C        0      0        2 
   8   chr8_35104947     HPrz    T    C        0      0        2 
   8   chr8_35104947     ZBoe    T    C        0      0        2 
   8   chr8_35104947     ZGre    T    C        0      0        2 
   8   chr8_35104947     ZHar    T    C        0      0        2 
   8   chr8_35104947   Sample    T    C        1      2        2 
   8   chr8_35107735     AAsi    A    C        0      0        2 
   8   chr8_35107735     AKia    A    C        0      0        2 
   8   chr8_35107735     AOna    A    C        0      0        2 
   8   chr8_35107735     ASom    A    C        0      0        2 
   8   chr8_35107735     HCab    A    C        1      2        2 
   8   chr8_35107735     HPrz    A    C        1      2        2 
   8   chr8_35107735     ZBoe    A    C        0      0        2 
   8   chr8_35107735     ZGre    A    C        0      0        2 
   8   chr8_35107735     ZHar    A    C        0      0        2 
   8   chr8_35107735   Sample    A    C        0      0        2 
   8   chr8_35120399     AAsi    A    G        1      2        2 
   8   chr8_35120399     AKia    A    G        0      0        2 
   8   chr8_35120399     AOna    A    G        0      0        2 
   8   chr8_35120399     ASom    A    G        0      0        2 
   8   chr8_35120399     HCab    A    G        0      0        2 
   8   chr8_35120399     HPrz    A    G        0      0        2 
   8   chr8_35120399     ZBoe    A    G        0      0        2 
   8   chr8_35120399     ZGre    A    G        0      0        2 
   8   chr8_35120399     ZHar    A    G        0      0        2 
   8   chr8_35120399   Sample    A    G        0      0        2 
   8   chr8_35124725     AAsi    T    C        0      0        2 
   8   chr8_35124725     AKia    T    C        0      0        2 
   8   chr8_35124725     AOna    T    C        1      2        2 
   8   chr8_35124725     ASom    T    C        0      0        2 
   8   chr8_35124725     HCab    T    C        0      0        2 
   8   chr8_35124725     HPrz    T    C        0      0        2 
   8   chr8_35124725     ZBoe    T    C        0      0        2 
   8   chr8_35124725     ZGre    T    C        0      0        2 
   8   chr8_35124725     ZHar    T    C        0      0        2 
   8   chr8_35124725   Sample    T    C        0      0        2 
   8   chr8_35126692     AAsi    C    A        1      2        2 
   8   chr8_35126692     AKia    C    A        0      0        2 
   8   chr8_35126692     AOna    C    A        0      0        2 
   8   chr8_35126692     ASom    C    A        1      2        2 
   8   chr8_35126692     HCab    C    A        0      0        2 
   8   chr8_35126692     HPrz    C    A        0      0        2 
   8   chr8_35126692     ZBoe    C    A        0      0        2 
   8   chr8_35126692     ZGre    C    A        0      0        2 
   8   chr8_35126692     ZHar    C    A        0      0        2 
   8   chr8_35126692   Sample    C    A        0      0        2 
   8   chr8_35126748     AAsi    A    C        0      0        2 
   8   chr8_35126748     AKia    A    C        0      0        2 
   8   chr8_35126748     AOna    A    C      0.5      1        2 
   8   chr8_35126748     ASom    A    C        0      0        2 
   8   chr8_35126748     HCab    A    C        0      0        2 
   8   chr8_35126748     HPrz    A    C        0      0        2 
   8   chr8_35126748     ZBoe    A    C        0      0        2 
   8   chr8_35126748     ZGre    A    C        0      0        2 
   8   chr8_35126748     ZHar    A    C        0      0        2 
   8   chr8_35126748   Sample    A    C        0      0        2 
   8   chr8_35132333     AAsi    A    C        0      0        2 
   8   chr8_35132333     AKia    A    C        0      0        2 
   8   chr8_35132333     AOna    A    C        0      0        2 
   8   chr8_35132333     ASom    A    C        0      0        2 
   8   chr8_35132333     HCab    A    C      0.5      1        2 
   8   chr8_35132333     HPrz    A    C        1      2        2 
   8   chr8_35132333     ZBoe    A    C        0      0        2 
   8   chr8_35132333     ZGre    A    C        0      0        2 
   8   chr8_35132333     ZHar    A    C        0      0        2 
   8   chr8_35132333   Sample    A    C        0      0        2 
   8   chr8_35134564     AAsi    A    C        0      0        2 
   8   chr8_35134564     AKia    A    C        0      0        2 
   8   chr8_35134564     AOna    A    C        0      0        2 
   8   chr8_35134564     ASom    A    C        0      0        2 
   8   chr8_35134564     HCab    A    C        0      0        2 
   8   chr8_35134564     HPrz    A    C      0.5      1        2 
   8   chr8_35134564     ZBoe    A    C        0      0        2 
   8   chr8_35134564     ZGre    A    C        0      0        2 
   8   chr8_35134564     ZHar    A    C        0      0        2 
   8   chr8_35134564   Sample    A    C        0      0        2 
   8   chr8_35135967     AAsi    C    G        0      0        2 
   8   chr8_35135967     AKia    C    G        0      0        2 
   8   chr8_35135967     AOna    C    G        0      0        2 
   8   chr8_35135967     ASom    C    G        0      0        2 
   8   chr8_35135967     HCab    C    G      0.5      1        2 
   8   chr8_35135967     HPrz    C    G        1      2        2 
   8   chr8_35135967     ZBoe    C    G        0      0        2 
   8   chr8_35135967     ZGre    C    G        0      0        2 
   8   chr8_35135967     ZHar    C    G        0      0        2 
   8   chr8_35135967   Sample    C    G        0      0        2 
   8   chr8_35141013     AAsi    A    G        0      0        2 
   8   chr8_35141013     AKia    A    G        0      0        2 
   8   chr8_35141013     AOna    A    G        0      0        2 
   8   chr8_35141013     ASom    A    G        0      0        2 
   8   chr8_35141013     HCab    A    G        0      0        2 
   8   chr8_35141013     HPrz    A    G        0      0        2 
   8   chr8_35141013     ZBoe    A    G        0      0        2 
   8   chr8_35141013     ZGre    A    G        0      0        2 
   8   chr8_35141013     ZHar    A    G        1      2        2 
   8   chr8_35141013   Sample    A    G        0      0        2 
   8   chr8_35143152     AAsi    G    A        0      0        2 
   8   chr8_35143152     AKia    G    A        0      0        2 
   8   chr8_35143152     AOna    G    A        0      0        2 
   8   chr8_35143152     ASom    G    A        0      0        2 
   8   chr8_35143152     HCab    G    A        0      0        2 
   8   chr8_35143152     HPrz    G    A        0      0        2 
   8   chr8_35143152     ZBoe    G    A        0      0        2 
   8   chr8_35143152     ZGre    G    A        0      0        2 
   8   chr8_35143152     ZHar    G    A        1      2        2 
   8   chr8_35143152   Sample    G    A        0      0        2 
   8   chr8_35146300     AAsi    C    T        0      0        2 
   8   chr8_35146300     AKia    C    T        0      0        2 
   8   chr8_35146300     AOna    C    T        0      0        2 
   8   chr8_35146300     ASom    C    T        0      0        2 
   8   chr8_35146300     HCab    C    T        0      0        2 
   8   chr8_35146300     HPrz    C    T        0      0        2 
   8   chr8_35146300     ZBoe    C    T        0      0        2 
   8   chr8_35146300     ZGre    C    T        0      0        2 
   8   chr8_35146300     ZHar    C    T        1      2        2 
   8   chr8_35146300   Sample    C    T        0      0        2 
   8   chr8_35146579     AAsi    T    C        0      0        2 
   8   chr8_35146579     AKia    T    C        0      0        2 
   8   chr8_35146579     AOna    T    C        0      0        2 
   8   chr8_35146579     ASom    T    C        0      0        2 
   8   chr8_35146579     HCab    T    C        0      0        2 
   8   chr8_35146579     HPrz    T    C        0      0        2 
   8   chr8_35146579     ZBoe    T    C        0      0        2 
   8   chr8_35146579     ZGre    T    C        0      0        2 
   8   chr8_35146579     ZHar    T    C      0.5      1        2 
   8   chr8_35146579   Sample    T    C        0      0        2 
   8   chr8_35154034     AAsi    A    G        0      0        2 
   8   chr8_35154034     AKia    A    G        0      0        2 
   8   chr8_35154034     AOna    A    G        0      0        2 
   8   chr8_35154034     ASom    A    G        0      0        2 
   8   chr8_35154034     HCab    A    G      0.5      1        2 
   8   chr8_35154034     HPrz    A    G        0      0        2 
   8   chr8_35154034     ZBoe    A    G        0      0        2 
   8   chr8_35154034     ZGre    A    G        0      0        2 
   8   chr8_35154034     ZHar    A    G        0      0        2 
   8   chr8_35154034   Sample    A    G        0      0        2 
   8   chr8_35155063     AAsi    A    G        0      0        2 
   8   chr8_35155063     AKia    A    G        0      0        2 
   8   chr8_35155063     AOna    A    G        0      0        2 
   8   chr8_35155063     ASom    A    G        0      0        2 
   8   chr8_35155063     HCab    A    G        0      0        2 
   8   chr8_35155063     HPrz    A    G        0      0        2 
   8   chr8_35155063     ZBoe    A    G        0      0        2 
   8   chr8_35155063     ZGre    A    G        1      2        2 
   8   chr8_35155063     ZHar    A    G        0      0        2 
   8   chr8_35155063   Sample    A    G        0      0        2 
   8   chr8_35157108     AAsi    G    A        0      0        2 
   8   chr8_35157108     AKia    G    A        1      2        2 
   8   chr8_35157108     AOna    G    A        1      2        2 
   8   chr8_35157108     ASom    G    A        0      0        2 
   8   chr8_35157108     HCab    G    A        0      0        2 
   8   chr8_35157108     HPrz    G    A        0      0        2 
   8   chr8_35157108     ZBoe    G    A        0      0        2 
   8   chr8_35157108     ZGre    G    A        0      0        2 
   8   chr8_35157108     ZHar    G    A        0      0        2 
   8   chr8_35157108   Sample    G    A        0      0        2 
   8   chr8_35169828     AAsi    T    C        0      0        2 
   8   chr8_35169828     AKia    T    C        1      2        2 
   8   chr8_35169828     AOna    T    C      0.5      1        2 
   8   chr8_35169828     ASom    T    C        0      0        2 
   8   chr8_35169828     HCab    T    C        0      0        2 
   8   chr8_35169828     HPrz    T    C        0      0        2 
   8   chr8_35169828     ZBoe    T    C        0      0        2 
   8   chr8_35169828     ZGre    T    C        0      0        2 
   8   chr8_35169828     ZHar    T    C        0      0        2 
   8   chr8_35169828   Sample    T    C        0      0        2 
   8   chr8_35169914     AAsi    T    C        0      0        2 
   8   chr8_35169914     AKia    T    C        0      0        2 
   8   chr8_35169914     AOna    T    C      0.5      1        2 
   8   chr8_35169914     ASom    T    C        0      0        2 
   8   chr8_35169914     HCab    T    C        0      0        2 
   8   chr8_35169914     HPrz    T    C        0      0        2 
   8   chr8_35169914     ZBoe    T    C        0      0        2 
   8   chr8_35169914     ZGre    T    C        0      0        2 
   8   chr8_35169914     ZHar    T    C        0      0        2 
   8   chr8_35169914   Sample    T    C        0      0        2 
   8   chr8_35170133     AAsi    G    A        0      0        2 
   8   chr8_35170133     AKia    G    A        0      0        2 
   8   chr8_35170133     AOna    G    A        0      0        2 
   8   chr8_35170133     ASom    G    A        0      0        2 
   8   chr8_35170133     HCab    G    A      0.5      1        2 
   8   chr8_35170133     HPrz    G    A        0      0        2 
   8   chr8_35170133     ZBoe    G    A        0      0        2 
   8   chr8_35170133     ZGre    G    A        0      0        2 
   8   chr8_35170133     ZHar    G    A        0      0        2 
   8   chr8_35170133   Sample    G    A        0      0        2 
   8   chr8_35172167     AAsi    C    T        0      0        2 
   8   chr8_35172167     AKia    C    T        1      2        2 
   8   chr8_35172167     AOna    C    T        0      0        2 
   8   chr8_35172167     ASom    C    T        0      0        2 
   8   chr8_35172167     HCab    C    T        0      0        2 
   8   chr8_35172167     HPrz    C    T        0      0        2 
   8   chr8_35172167     ZBoe    C    T        0      0        2 
   8   chr8_35172167     ZGre    C    T        0      0        2 
   8   chr8_35172167     ZHar    C    T        0      0        2 
   8   chr8_35172167   Sample    C    T        0      0        2 
   8   chr8_35175708     AAsi    G    A        0      0        2 
   8   chr8_35175708     AKia    G    A        0      0        2 
   8   chr8_35175708     AOna    G    A        0      0        2 
   8   chr8_35175708     ASom    G    A        0      0        2 
   8   chr8_35175708     HCab    G    A        0      0        2 
   8   chr8_35175708     HPrz    G    A        0      0        2 
   8   chr8_35175708     ZBoe    G    A        0      0        2 
   8   chr8_35175708     ZGre    G    A        1      2        2 
   8   chr8_35175708     ZHar    G    A        0      0        2 
   8   chr8_35175708   Sample    G    A        0      0        2 
   8   chr8_35178434     AAsi    T    C        0      0        2 
   8   chr8_35178434     AKia    T    C        1      2        2 
   8   chr8_35178434     AOna    T    C        1      2        2 
   8   chr8_35178434     ASom    T    C        0      0        2 
   8   chr8_35178434     HCab    T    C        0      0        2 
   8   chr8_35178434     HPrz    T    C        0      0        2 
   8   chr8_35178434     ZBoe    T    C        0      0        2 
   8   chr8_35178434     ZGre    T    C        0      0        2 
   8   chr8_35178434     ZHar    T    C        0      0        2 
   8   chr8_35178434   Sample    T    C        0      0        2 
   8   chr8_35180642     AAsi    G    T        0      0        2 
   8   chr8_35180642     AKia    G    T        1      2        2 
   8   chr8_35180642     AOna    G    T        1      2        2 
   8   chr8_35180642     ASom    G    T        0      0        2 
   8   chr8_35180642     HCab    G    T        0      0        2 
   8   chr8_35180642     HPrz    G    T        0      0        2 
   8   chr8_35180642     ZBoe    G    T        0      0        2 
   8   chr8_35180642     ZGre    G    T        0      0        2 
   8   chr8_35180642     ZHar    G    T        0      0        2 
   8   chr8_35180642   Sample    G    T        0      0        2 
   8   chr8_35182077     AAsi    C    T        0      0        2 
   8   chr8_35182077     AKia    C    T        0      0        2 
   8   chr8_35182077     AOna    C    T        0      0        2 
   8   chr8_35182077     ASom    C    T        0      0        2 
   8   chr8_35182077     HCab    C    T        1      2        2 
   8   chr8_35182077     HPrz    C    T        1      2        2 
   8   chr8_35182077     ZBoe    C    T        0      0        2 
   8   chr8_35182077     ZGre    C    T        0      0        2 
   8   chr8_35182077     ZHar    C    T        0      0        2 
   8   chr8_35182077   Sample    C    T        0      0        2 
   8   chr8_35185841     AAsi    C    G        0      0        2 
   8   chr8_35185841     AKia    C    G        0      0        2 
   8   chr8_35185841     AOna    C    G        0      0        2 
   8   chr8_35185841     ASom    C    G        0      0        2 
   8   chr8_35185841     HCab    C    G        0      0        2 
   8   chr8_35185841     HPrz    C    G        0      0        2 
   8   chr8_35185841     ZBoe    C    G        1      2        2 
   8   chr8_35185841     ZGre    C    G        1      2        2 
   8   chr8_35185841     ZHar    C    G        1      2        2 
   8   chr8_35185841   Sample    C    G        0      0        2 
   8   chr8_35187549     AAsi    T    C        0      0        2 
   8   chr8_35187549     AKia    T    C        0      0        2 
   8   chr8_35187549     AOna    T    C        0      0        2 
   8   chr8_35187549     ASom    T    C        0      0        2 
   8   chr8_35187549     HCab    T    C        0      0        2 
   8   chr8_35187549     HPrz    T    C        0      0        2 
   8   chr8_35187549     ZBoe    T    C        0      0        2 
   8   chr8_35187549     ZGre    T    C        0      0        2 
   8   chr8_35187549     ZHar    T    C        1      2        2 
   8   chr8_35187549   Sample    T    C        0      0        2 
   8   chr8_35188039     AAsi    T    C        0      0        2 
   8   chr8_35188039     AKia    T    C        0      0        2 
   8   chr8_35188039     AOna    T    C        0      0        2 
   8   chr8_35188039     ASom    T    C        0      0        2 
   8   chr8_35188039     HCab    T    C        1      2        2 
   8   chr8_35188039     HPrz    T    C        1      2        2 
   8   chr8_35188039     ZBoe    T    C        0      0        2 
   8   chr8_35188039     ZGre    T    C        0      0        2 
   8   chr8_35188039     ZHar    T    C        0      0        2 
   8   chr8_35188039   Sample    T    C        0      0        2 
   8   chr8_35190906     AAsi    T    C        0      0        2 
   8   chr8_35190906     AKia    T    C        0      0        2 
   8   chr8_35190906     AOna    T    C        0      0        2 
   8   chr8_35190906     ASom    T    C        0      0        2 
   8   chr8_35190906     HCab    T    C        0      0        2 
   8   chr8_35190906     HPrz    T    C        0      0        2 
   8   chr8_35190906     ZBoe    T    C        0      0        2 
   8   chr8_35190906     ZGre    T    C        1      2        2 
   8   chr8_35190906     ZHar    T    C        0      0        2 
   8   chr8_35190906   Sample    T    C        0      0        2 
   8   chr8_35192793     AAsi    T    C        0      0        2 
   8   chr8_35192793     AKia    T    C        0      0        2 
   8   chr8_35192793     AOna    T    C        0      0        2 
   8   chr8_35192793     ASom    T    C        0      0        2 
   8   chr8_35192793     HCab    T    C        1      2        2 
   8   chr8_35192793     HPrz    T    C        1      2        2 
   8   chr8_35192793     ZBoe    T    C        0      0        2 
   8   chr8_35192793     ZGre    T    C        0      0        2 
   8   chr8_35192793     ZHar    T    C        0      0        2 
   8   chr8_35192793   Sample    T    C        0      0        2 
   8   chr8_35194362     AAsi    A    C        0      0        2 
   8   chr8_35194362     AKia    A    C        0      0        2 
   8   chr8_35194362     AOna    A    C        0      0        2 
   8   chr8_35194362     ASom    A    C        0      0        2 
   8   chr8_35194362     HCab    A    C        1      2        2 
   8   chr8_35194362     HPrz    A    C        1      2        2 
   8   chr8_35194362     ZBoe    A    C        0      0        2 
   8   chr8_35194362     ZGre    A    C        0      0        2 
   8   chr8_35194362     ZHar    A    C        0      0        2 
   8   chr8_35194362   Sample    A    C        0      0        2 
   8   chr8_35195495     AAsi    A    G        0      0        2 
   8   chr8_35195495     AKia    A    G        0      0        2 
   8   chr8_35195495     AOna    A    G        0      0        2 
   8   chr8_35195495     ASom    A    G      0.5      1        2 
   8   chr8_35195495     HCab    A    G        0      0        2 
   8   chr8_35195495     HPrz    A    G        0      0        2 
   8   chr8_35195495     ZBoe    A    G        0      0        2 
   8   chr8_35195495     ZGre    A    G        0      0        2 
   8   chr8_35195495     ZHar    A    G        0      0        2 
   8   chr8_35195495   Sample    A    G        0      0        2 
   8   chr8_35203060     AAsi    A    G        1      2        2 
   8   chr8_35203060     AKia    A    G        0      0        2 
   8   chr8_35203060     AOna    A    G        0      0        2 
   8   chr8_35203060     ASom    A    G        1      2        2 
   8   chr8_35203060     HCab    A    G        0      0        2 
   8   chr8_35203060     HPrz    A    G        0      0        2 
   8   chr8_35203060     ZBoe    A    G        0      0        2 
   8   chr8_35203060     ZGre    A    G        0      0        2 
   8   chr8_35203060     ZHar    A    G        0      0        2 
   8   chr8_35203060   Sample    A    G        1      2        2 
   8   chr8_35212438     AAsi    T    C        0      0        2 
   8   chr8_35212438     AKia    T    C        0      0        2 
   8   chr8_35212438     AOna    T    C        0      0        2 
   8   chr8_35212438     ASom    T    C        0      0        2 
   8   chr8_35212438     HCab    T    C        1      2        2 
   8   chr8_35212438     HPrz    T    C        1      2        2 
   8   chr8_35212438     ZBoe    T    C        0      0        2 
   8   chr8_35212438     ZGre    T    C        0      0        2 
   8   chr8_35212438     ZHar    T    C        0      0        2 
   8   chr8_35212438   Sample    T    C        0      0        2 
   8   chr8_35216132     AAsi    T    C        1      2        2 
   8   chr8_35216132     AKia    T    C        0      0        2 
   8   chr8_35216132     AOna    T    C        0      0        2 
   8   chr8_35216132     ASom    T    C      0.5      1        2 
   8   chr8_35216132     HCab    T    C        0      0        2 
   8   chr8_35216132     HPrz    T    C        0      0        2 
   8   chr8_35216132     ZBoe    T    C        0      0        2 
   8   chr8_35216132     ZGre    T    C        0      0        2 
   8   chr8_35216132     ZHar    T    C        0      0        2 
   8   chr8_35216132   Sample    T    C        0      0        2 
   8   chr8_35219718     AAsi    T    C        0      0        2 
   8   chr8_35219718     AKia    T    C        0      0        2 
   8   chr8_35219718     AOna    T    C        0      0        2 
   8   chr8_35219718     ASom    T    C        0      0        2 
   8   chr8_35219718     HCab    T    C        0      0        2 
   8   chr8_35219718     HPrz    T    C        0      0        2 
   8   chr8_35219718     ZBoe    T    C        1      2        2 
   8   chr8_35219718     ZGre    T    C        0      0        2 
   8   chr8_35219718     ZHar    T    C        0      0        2 
   8   chr8_35219718   Sample    T    C        0      0        2 
   8   chr8_35223402     AAsi    C    A        0      0        2 
   8   chr8_35223402     AKia    C    A        0      0        2 
   8   chr8_35223402     AOna    C    A        0      0        2 
   8   chr8_35223402     ASom    C    A        0      0        2 
   8   chr8_35223402     HCab    C    A        1      2        2 
   8   chr8_35223402     HPrz    C    A        1      2        2 
   8   chr8_35223402     ZBoe    C    A        0      0        2 
   8   chr8_35223402     ZGre    C    A        0      0        2 
   8   chr8_35223402     ZHar    C    A        0      0        2 
   8   chr8_35223402   Sample    C    A        0      0        2 
   8   chr8_35223876     AAsi    T    C        0      0        2 
   8   chr8_35223876     AKia    T    C        0      0        2 
   8   chr8_35223876     AOna    T    C        0      0        2 
   8   chr8_35223876     ASom    T    C        0      0        2 
   8   chr8_35223876     HCab    T    C        0      0        2 
   8   chr8_35223876     HPrz    T    C        0      0        2 
   8   chr8_35223876     ZBoe    T    C        0      0        2 
   8   chr8_35223876     ZGre    T    C        1      2        2 
   8   chr8_35223876     ZHar    T    C        0      0        2 
   8   chr8_35223876   Sample    T    C        0      0        2 
   8   chr8_35224281     AAsi    C    T        0      0        2 
   8   chr8_35224281     AKia    C    T        0      0        2 
   8   chr8_35224281     AOna    C    T        0      0        2 
   8   chr8_35224281     ASom    C    T        0      0        2 
   8   chr8_35224281     HCab    C    T        1      2        2 
   8   chr8_35224281     HPrz    C    T        1      2        2 
   8   chr8_35224281     ZBoe    C    T        0      0        2 
   8   chr8_35224281     ZGre    C    T        0      0        2 
   8   chr8_35224281     ZHar    C    T        0      0        2 
   8   chr8_35224281   Sample    C    T        0      0        2 
   8   chr8_35224631     AAsi    C    G        0      0        2 
   8   chr8_35224631     AKia    C    G        1      2        2 
   8   chr8_35224631     AOna    C    G        1      2        2 
   8   chr8_35224631     ASom    C    G        0      0        2 
   8   chr8_35224631     HCab    C    G        0      0        2 
   8   chr8_35224631     HPrz    C    G        0      0        2 
   8   chr8_35224631     ZBoe    C    G        0      0        2 
   8   chr8_35224631     ZGre    C    G        0      0        2 
   8   chr8_35224631     ZHar    C    G        0      0        2 
   8   chr8_35224631   Sample    C    G        0      0        2 
   8   chr8_35224926     AAsi    T    C        0      0        2 
   8   chr8_35224926     AKia    T    C        0      0        2 
   8   chr8_35224926     AOna    T    C        0      0        2 
   8   chr8_35224926     ASom    T    C        0      0        2 
   8   chr8_35224926     HCab    T    C        0      0        2 
   8   chr8_35224926     HPrz    T    C      0.5      1        2 
   8   chr8_35224926     ZBoe    T    C        0      0        2 
   8   chr8_35224926     ZGre    T    C        0      0        2 
   8   chr8_35224926     ZHar    T    C        0      0        2 
   8   chr8_35224926   Sample    T    C        0      0        2 
   8   chr8_35226902     AAsi    A    G        0      0        2 
   8   chr8_35226902     AKia    A    G        0      0        2 
   8   chr8_35226902     AOna    A    G        0      0        2 
   8   chr8_35226902     ASom    A    G        0      0        2 
   8   chr8_35226902     HCab    A    G        0      0        2 
   8   chr8_35226902     HPrz    A    G        0      0        2 
   8   chr8_35226902     ZBoe    A    G        0      0        2 
   8   chr8_35226902     ZGre    A    G        1      2        2 
   8   chr8_35226902     ZHar    A    G        0      0        2 
   8   chr8_35226902   Sample    A    G        0      0        2 
   8   chr8_35227273     AAsi    A    C        0      0        2 
   8   chr8_35227273     AKia    A    C        0      0        2 
   8   chr8_35227273     AOna    A    C        0      0        2 
   8   chr8_35227273     ASom    A    C        0      0        2 
   8   chr8_35227273     HCab    A    C        1      2        2 
   8   chr8_35227273     HPrz    A    C        1      2        2 
   8   chr8_35227273     ZBoe    A    C        0      0        2 
   8   chr8_35227273     ZGre    A    C        0      0        2 
   8   chr8_35227273     ZHar    A    C        0      0        2 
   8   chr8_35227273   Sample    A    C        0      0        2 
   8   chr8_35228511     AAsi    C    T        0      0        2 
   8   chr8_35228511     AKia    C    T        0      0        2 
   8   chr8_35228511     AOna    C    T        0      0        2 
   8   chr8_35228511     ASom    C    T        0      0        2 
   8   chr8_35228511     HCab    C    T        1      2        2 
   8   chr8_35228511     HPrz    C    T        1      2        2 
   8   chr8_35228511     ZBoe    C    T        0      0        2 
   8   chr8_35228511     ZGre    C    T        0      0        2 
   8   chr8_35228511     ZHar    C    T        0      0        2 
   8   chr8_35228511   Sample    C    T        0      0        2 
   8   chr8_35230472     AAsi    G    A        0      0        2 
   8   chr8_35230472     AKia    G    A        1      2        2 
   8   chr8_35230472     AOna    G    A        0      0        2 
   8   chr8_35230472     ASom    G    A        0      0        2 
   8   chr8_35230472     HCab    G    A        0      0        2 
   8   chr8_35230472     HPrz    G    A        0      0        2 
   8   chr8_35230472     ZBoe    G    A        0      0        2 
   8   chr8_35230472     ZGre    G    A        0      0        2 
   8   chr8_35230472     ZHar    G    A        0      0        2 
   8   chr8_35230472   Sample    G    A        0      0        2 
   8   chr8_35232086     AAsi    A    G        0      0        2 
   8   chr8_35232086     AKia    A    G        1      2        2 
   8   chr8_35232086     AOna    A    G        0      0        2 
   8   chr8_35232086     ASom    A    G        0      0        2 
   8   chr8_35232086     HCab    A    G        0      0        2 
   8   chr8_35232086     HPrz    A    G        0      0        2 
   8   chr8_35232086     ZBoe    A    G        0      0        2 
   8   chr8_35232086     ZGre    A    G        0      0        2 
   8   chr8_35232086     ZHar    A    G        0      0        2 
   8   chr8_35232086   Sample    A    G        0      0        2 
   8   chr8_35239184     AAsi    A    T        0      0        2 
   8   chr8_35239184     AKia    A    T        0      0        2 
   8   chr8_35239184     AOna    A    T        0      0        2 
   8   chr8_35239184     ASom    A    T        0      0        2 
   8   chr8_35239184     HCab    A    T        0      0        2 
   8   chr8_35239184     HPrz    A    T        0      0        2 
   8   chr8_35239184     ZBoe    A    T        1      2        2 
   8   chr8_35239184     ZGre    A    T        0      0        2 
   8   chr8_35239184     ZHar    A    T        0      0        2 
   8   chr8_35239184   Sample    A    T        0      0        2 
   8   chr8_35241534     AAsi    A    G        0      0        2 
   8   chr8_35241534     AKia    A    G        0      0        2 
   8   chr8_35241534     AOna    A    G        0      0        2 
   8   chr8_35241534     ASom    A    G        0      0        2 
   8   chr8_35241534     HCab    A    G        1      2        2 
   8   chr8_35241534     HPrz    A    G        1      2        2 
   8   chr8_35241534     ZBoe    A    G        0      0        2 
   8   chr8_35241534     ZGre    A    G        0      0        2 
   8   chr8_35241534     ZHar    A    G        0      0        2 
   8   chr8_35241534   Sample    A    G        0      0        2 
   8   chr8_35251993     AAsi    C    A        0      0        2 
   8   chr8_35251993     AKia    C    A        0      0        2 
   8   chr8_35251993     AOna    C    A        0      0        2 
   8   chr8_35251993     ASom    C    A        0      0        2 
   8   chr8_35251993     HCab    C    A        1      2        2 
   8   chr8_35251993     HPrz    C    A        1      2        2 
   8   chr8_35251993     ZBoe    C    A        0      0        2 
   8   chr8_35251993     ZGre    C    A        0      0        2 
   8   chr8_35251993     ZHar    C    A        0      0        2 
   8   chr8_35251993   Sample    C    A        0      0        2 
   8   chr8_35260344     AAsi    T    C        0      0        2 
   8   chr8_35260344     AKia    T    C        0      0        2 
   8   chr8_35260344     AOna    T    C        0      0        2 
   8   chr8_35260344     ASom    T    C        0      0        2 
   8   chr8_35260344     HCab    T    C        0      0        2 
   8   chr8_35260344     HPrz    T    C        0      0        2 
   8   chr8_35260344     ZBoe    T    C      0.5      1        2 
   8   chr8_35260344     ZGre    T    C        0      0        2 
   8   chr8_35260344     ZHar    T    C        0      0        2 
   8   chr8_35260344   Sample    T    C        0      0        2 
   8   chr8_35265314     AAsi    G    C        0      0        2 
   8   chr8_35265314     AKia    G    C        1      2        2 
   8   chr8_35265314     AOna    G    C        0      0        2 
   8   chr8_35265314     ASom    G    C        0      0        2 
   8   chr8_35265314     HCab    G    C        0      0        2 
   8   chr8_35265314     HPrz    G    C        0      0        2 
   8   chr8_35265314     ZBoe    G    C        0      0        2 
   8   chr8_35265314     ZGre    G    C        0      0        2 
   8   chr8_35265314     ZHar    G    C        0      0        2 
   8   chr8_35265314   Sample    G    C        0      0        2 
   8   chr8_35273122     AAsi    T    C        0      0        2 
   8   chr8_35273122     AKia    T    C        1      2        2 
   8   chr8_35273122     AOna    T    C        1      2        2 
   8   chr8_35273122     ASom    T    C        0      0        2 
   8   chr8_35273122     HCab    T    C        0      0        2 
   8   chr8_35273122     HPrz    T    C        0      0        2 
   8   chr8_35273122     ZBoe    T    C        0      0        2 
   8   chr8_35273122     ZGre    T    C        0      0        2 
   8   chr8_35273122     ZHar    T    C        0      0        2 
   8   chr8_35273122   Sample    T    C        0      0        2 
   8   chr8_35278093     AAsi    T    C        0      0        2 
   8   chr8_35278093     AKia    T    C        0      0        2 
   8   chr8_35278093     AOna    T    C        0      0        2 
   8   chr8_35278093     ASom    T    C        1      2        2 
   8   chr8_35278093     HCab    T    C        0      0        2 
   8   chr8_35278093     HPrz    T    C        0      0        2 
   8   chr8_35278093     ZBoe    T    C        0      0        2 
   8   chr8_35278093     ZGre    T    C        0      0        2 
   8   chr8_35278093     ZHar    T    C        0      0        2 
   8   chr8_35278093   Sample    T    C        1      2        2 
   8   chr8_35292121     AAsi    T    C        0      0        2 
   8   chr8_35292121     AKia    T    C        0      0        2 
   8   chr8_35292121     AOna    T    C        0      0        2 
   8   chr8_35292121     ASom    T    C        0      0        2 
   8   chr8_35292121     HCab    T    C        0      0        2 
   8   chr8_35292121     HPrz    T    C        0      0        2 
   8   chr8_35292121     ZBoe    T    C        0      0        2 
   8   chr8_35292121     ZGre    T    C        0      0        2 
   8   chr8_35292121     ZHar    T    C        1      2        2 
   8   chr8_35292121   Sample    T    C        0      0        2 
   8   chr8_35292174     AAsi    C    T        0      0        2 
   8   chr8_35292174     AKia    C    T        0      0        2 
   8   chr8_35292174     AOna    C    T        0      0        2 
   8   chr8_35292174     ASom    C    T        0      0        2 
   8   chr8_35292174     HCab    C    T        1      2        2 
   8   chr8_35292174     HPrz    C    T        1      2        2 
   8   chr8_35292174     ZBoe    C    T        0      0        2 
   8   chr8_35292174     ZGre    C    T        0      0        2 
   8   chr8_35292174     ZHar    C    T        0      0        2 
   8   chr8_35292174   Sample    C    T        0      0        2 
   8   chr8_35293047     AAsi    A    G        0      0        2 
   8   chr8_35293047     AKia    A    G        0      0        2 
   8   chr8_35293047     AOna    A    G        0      0        2 
   8   chr8_35293047     ASom    A    G        0      0        2 
   8   chr8_35293047     HCab    A    G        0      0        2 
   8   chr8_35293047     HPrz    A    G      0.5      1        2 
   8   chr8_35293047     ZBoe    A    G        0      0        2 
   8   chr8_35293047     ZGre    A    G        0      0        2 
   8   chr8_35293047     ZHar    A    G        0      0        2 
   8   chr8_35293047   Sample    A    G        0      0        2 
   8   chr8_35294473     AAsi    T    C        0      0        2 
   8   chr8_35294473     AKia    T    C        0      0        2 
   8   chr8_35294473     AOna    T    C        0      0        2 
   8   chr8_35294473     ASom    T    C        0      0        2 
   8   chr8_35294473     HCab    T    C        0      0        2 
   8   chr8_35294473     HPrz    T    C        0      0        2 
   8   chr8_35294473     ZBoe    T    C        0      0        2 
   8   chr8_35294473     ZGre    T    C        0      0        2 
   8   chr8_35294473     ZHar    T    C        1      2        2 
   8   chr8_35294473   Sample    T    C        0      0        2 
   8   chr8_35302632     AAsi    C    A        0      0        2 
   8   chr8_35302632     AKia    C    A        0      0        2 
   8   chr8_35302632     AOna    C    A        0      0        2 
   8   chr8_35302632     ASom    C    A        0      0        2 
   8   chr8_35302632     HCab    C    A        1      2        2 
   8   chr8_35302632     HPrz    C    A        1      2        2 
   8   chr8_35302632     ZBoe    C    A        0      0        2 
   8   chr8_35302632     ZGre    C    A        0      0        2 
   8   chr8_35302632     ZHar    C    A        0      0        2 
   8   chr8_35302632   Sample    C    A        0      0        2 
   8   chr8_35312569     AAsi    A    C        0      0        2 
   8   chr8_35312569     AKia    A    C        0      0        2 
   8   chr8_35312569     AOna    A    C        0      0        2 
   8   chr8_35312569     ASom    A    C        0      0        2 
   8   chr8_35312569     HCab    A    C        0      0        2 
   8   chr8_35312569     HPrz    A    C        0      0        2 
   8   chr8_35312569     ZBoe    A    C        1      2        2 
   8   chr8_35312569     ZGre    A    C        0      0        2 
   8   chr8_35312569     ZHar    A    C        0      0        2 
   8   chr8_35312569   Sample    A    C        0      0        2 
   8   chr8_35313928     AAsi    T    C        0      0        2 
   8   chr8_35313928     AKia    T    C        0      0        2 
   8   chr8_35313928     AOna    T    C      0.5      1        2 
   8   chr8_35313928     ASom    T    C        0      0        2 
   8   chr8_35313928     HCab    T    C        0      0        2 
   8   chr8_35313928     HPrz    T    C        0      0        2 
   8   chr8_35313928     ZBoe    T    C        0      0        2 
   8   chr8_35313928     ZGre    T    C        0      0        2 
   8   chr8_35313928     ZHar    T    C        0      0        2 
   8   chr8_35313928   Sample    T    C        0      0        2 
   8   chr8_35317016     AAsi    A    G        0      0        2 
   8   chr8_35317016     AKia    A    G        0      0        2 
   8   chr8_35317016     AOna    A    G        0      0        2 
   8   chr8_35317016     ASom    A    G        0      0        2 
   8   chr8_35317016     HCab    A    G        1      2        2 
   8   chr8_35317016     HPrz    A    G        1      2        2 
   8   chr8_35317016     ZBoe    A    G        0      0        2 
   8   chr8_35317016     ZGre    A    G        0      0        2 
   8   chr8_35317016     ZHar    A    G        0      0        2 
   8   chr8_35317016   Sample    A    G        0      0        2 
   8   chr8_35318751     AAsi    T    C        0      0        2 
   8   chr8_35318751     AKia    T    C        0      0        2 
   8   chr8_35318751     AOna    T    C        0      0        2 
   8   chr8_35318751     ASom    T    C        0      0        2 
   8   chr8_35318751     HCab    T    C        0      0        2 
   8   chr8_35318751     HPrz    T    C        0      0        2 
   8   chr8_35318751     ZBoe    T    C        0      0        2 
   8   chr8_35318751     ZGre    T    C        0      0        2 
   8   chr8_35318751     ZHar    T    C        1      2        2 
   8   chr8_35318751   Sample    T    C        0      0        2 
   8   chr8_35319923     AAsi    A    G        0      0        2 
   8   chr8_35319923     AKia    A    G        0      0        2 
   8   chr8_35319923     AOna    A    G        0      0        2 
   8   chr8_35319923     ASom    A    G        0      0        2 
   8   chr8_35319923     HCab    A    G        1      2        2 
   8   chr8_35319923     HPrz    A    G        1      2        2 
   8   chr8_35319923     ZBoe    A    G        0      0        2 
   8   chr8_35319923     ZGre    A    G        0      0        2 
   8   chr8_35319923     ZHar    A    G        0      0        2 
   8   chr8_35319923   Sample    A    G        0      0        2 
   8   chr8_35325458     AAsi    T    C        0      0        2 
   8   chr8_35325458     AKia    T    C        0      0        2 
   8   chr8_35325458     AOna    T    C        0      0        2 
   8   chr8_35325458     ASom    T    C        0      0        2 
   8   chr8_35325458     HCab    T    C        1      2        2 
   8   chr8_35325458     HPrz    T    C        1      2        2 
   8   chr8_35325458     ZBoe    T    C        0      0        2 
   8   chr8_35325458     ZGre    T    C        0      0        2 
   8   chr8_35325458     ZHar    T    C        0      0        2 
   8   chr8_35325458   Sample    T    C        0      0        2 
   8   chr8_35326847     AAsi    C    G        0      0        2 
   8   chr8_35326847     AKia    C    G        0      0        2 
   8   chr8_35326847     AOna    C    G        0      0        2 
   8   chr8_35326847     ASom    C    G        0      0        2 
   8   chr8_35326847     HCab    C    G        0      0        2 
   8   chr8_35326847     HPrz    C    G        1      2        2 
   8   chr8_35326847     ZBoe    C    G        0      0        2 
   8   chr8_35326847     ZGre    C    G        0      0        2 
   8   chr8_35326847     ZHar    C    G        0      0        2 
   8   chr8_35326847   Sample    C    G        0      0        2 
   8   chr8_35330828     AAsi    C    G        0      0        2 
   8   chr8_35330828     AKia    C    G        0      0        2 
   8   chr8_35330828     AOna    C    G        0      0        2 
   8   chr8_35330828     ASom    C    G      0.5      1        2 
   8   chr8_35330828     HCab    C    G        0      0        2 
   8   chr8_35330828     HPrz    C    G        0      0        2 
   8   chr8_35330828     ZBoe    C    G        0      0        2 
   8   chr8_35330828     ZGre    C    G        0      0        2 
   8   chr8_35330828     ZHar    C    G        0      0        2 
   8   chr8_35330828   Sample    C    G        0      0        2 
   8   chr8_35335020     AAsi    C    T        0      0        2 
   8   chr8_35335020     AKia    C    T        0      0        2 
   8   chr8_35335020     AOna    C    T        0      0        2 
   8   chr8_35335020     ASom    C    T        0      0        2 
   8   chr8_35335020     HCab    C    T        0      0        2 
   8   chr8_35335020     HPrz    C    T        0      0        2 
   8   chr8_35335020     ZBoe    C    T      0.5      1        2 
   8   chr8_35335020     ZGre    C    T        0      0        2 
   8   chr8_35335020     ZHar    C    T        0      0        2 
   8   chr8_35335020   Sample    C    T        0      0        2 
   8   chr8_35352410     AAsi    C    T        0      0        2 
   8   chr8_35352410     AKia    C    T        0      0        2 
   8   chr8_35352410     AOna    C    T        0      0        2 
   8   chr8_35352410     ASom    C    T        0      0        2 
   8   chr8_35352410     HCab    C    T        1      2        2 
   8   chr8_35352410     HPrz    C    T        1      2        2 
   8   chr8_35352410     ZBoe    C    T        0      0        2 
   8   chr8_35352410     ZGre    C    T        0      0        2 
   8   chr8_35352410     ZHar    C    T        0      0        2 
   8   chr8_35352410   Sample    C    T        0      0        2 
   8   chr8_35352723     AAsi    T    C        0      0        2 
   8   chr8_35352723     AKia    T    C        0      0        2 
   8   chr8_35352723     AOna    T    C        1      2        2 
   8   chr8_35352723     ASom    T    C        0      0        2 
   8   chr8_35352723     HCab    T    C        0      0        2 
   8   chr8_35352723     HPrz    T    C        0      0        2 
   8   chr8_35352723     ZBoe    T    C        0      0        2 
   8   chr8_35352723     ZGre    T    C        0      0        2 
   8   chr8_35352723     ZHar    T    C        0      0        2 
   8   chr8_35352723   Sample    T    C        0      0        2 
   8   chr8_35353076     AAsi    A    G        0      0        2 
   8   chr8_35353076     AKia    A    G      0.5      1        2 
   8   chr8_35353076     AOna    A    G        1      2        2 
   8   chr8_35353076     ASom    A    G        0      0        2 
   8   chr8_35353076     HCab    A    G        0      0        2 
   8   chr8_35353076     HPrz    A    G        0      0        2 
   8   chr8_35353076     ZBoe    A    G        0      0        2 
   8   chr8_35353076     ZGre    A    G        0      0        2 
   8   chr8_35353076     ZHar    A    G        0      0        2 
   8   chr8_35353076   Sample    A    G        0      0        2 
   8   chr8_35359978     AAsi    T    G        0      0        2 
   8   chr8_35359978     AKia    T    G      0.5      1        2 
   8   chr8_35359978     AOna    T    G        1      2        2 
   8   chr8_35359978     ASom    T    G        0      0        2 
   8   chr8_35359978     HCab    T    G        0      0        2 
   8   chr8_35359978     HPrz    T    G        0      0        2 
   8   chr8_35359978     ZBoe    T    G        0      0        2 
   8   chr8_35359978     ZGre    T    G        0      0        2 
   8   chr8_35359978     ZHar    T    G        0      0        2 
   8   chr8_35359978   Sample    T    G        0      0        2 
   8   chr8_35371034     AAsi    G    A        0      0        2 
   8   chr8_35371034     AKia    G    A        0      0        2 
   8   chr8_35371034     AOna    G    A        0      0        2 
   8   chr8_35371034     ASom    G    A        0      0        2 
   8   chr8_35371034     HCab    G    A        1      2        2 
   8   chr8_35371034     HPrz    G    A        1      2        2 
   8   chr8_35371034     ZBoe    G    A        0      0        2 
   8   chr8_35371034     ZGre    G    A        0      0        2 
   8   chr8_35371034     ZHar    G    A        0      0        2 
   8   chr8_35371034   Sample    G    A        0      0        2 
   8   chr8_35371559     AAsi    T    C        0      0        2 
   8   chr8_35371559     AKia    T    C        0      0        2 
   8   chr8_35371559     AOna    T    C        0      0        2 
   8   chr8_35371559     ASom    T    C        0      0        2 
   8   chr8_35371559     HCab    T    C        1      2        2 
   8   chr8_35371559     HPrz    T    C        1      2        2 
   8   chr8_35371559     ZBoe    T    C        0      0        2 
   8   chr8_35371559     ZGre    T    C        0      0        2 
   8   chr8_35371559     ZHar    T    C        0      0        2 
   8   chr8_35371559   Sample    T    C        0      0        2 
   8   chr8_35375758     AAsi    A    T        0      0        2 
   8   chr8_35375758     AKia    A    T        0      0        2 
   8   chr8_35375758     AOna    A    T        0      0        2 
   8   chr8_35375758     ASom    A    T      0.5      1        2 
   8   chr8_35375758     HCab    A    T        0      0        2 
   8   chr8_35375758     HPrz    A    T        0      0        2 
   8   chr8_35375758     ZBoe    A    T        0      0        2 
   8   chr8_35375758     ZGre    A    T        0      0        2 
   8   chr8_35375758     ZHar    A    T        0      0        2 
   8   chr8_35375758   Sample    A    T        0      0        2 
   8   chr8_35386811     AAsi    A    G        0      0        2 
   8   chr8_35386811     AKia    A    G        0      0        2 
   8   chr8_35386811     AOna    A    G        0      0        2 
   8   chr8_35386811     ASom    A    G        0      0        2 
   8   chr8_35386811     HCab    A    G        0      0        2 
   8   chr8_35386811     HPrz    A    G        0      0        2 
   8   chr8_35386811     ZBoe    A    G        0      0        2 
   8   chr8_35386811     ZGre    A    G        0      0        2 
   8   chr8_35386811     ZHar    A    G      0.5      1        2 
   8   chr8_35386811   Sample    A    G        0      0        2 
   8   chr8_35389115     AAsi    T    G        0      0        2 
   8   chr8_35389115     AKia    T    G        0      0        2 
   8   chr8_35389115     AOna    T    G        0      0        2 
   8   chr8_35389115     ASom    T    G        0      0        2 
   8   chr8_35389115     HCab    T    G        0      0        2 
   8   chr8_35389115     HPrz    T    G        0      0        2 
   8   chr8_35389115     ZBoe    T    G        0      0        2 
   8   chr8_35389115     ZGre    T    G        0      0        2 
   8   chr8_35389115     ZHar    T    G        1      2        2 
   8   chr8_35389115   Sample    T    G        0      0        2 
   8   chr8_35389835     AAsi    A    G        0      0        2 
   8   chr8_35389835     AKia    A    G        0      0        2 
   8   chr8_35389835     AOna    A    G        0      0        2 
   8   chr8_35389835     ASom    A    G        0      0        2 
   8   chr8_35389835     HCab    A    G        0      0        2 
   8   chr8_35389835     HPrz    A    G        0      0        2 
   8   chr8_35389835     ZBoe    A    G      0.5      1        2 
   8   chr8_35389835     ZGre    A    G        0      0        2 
   8   chr8_35389835     ZHar    A    G        0      0        2 
   8   chr8_35389835   Sample    A    G        0      0        2 
   8   chr8_35391375     AAsi    C    G        0      0        2 
   8   chr8_35391375     AKia    C    G        0      0        2 
   8   chr8_35391375     AOna    C    G      0.5      1        2 
   8   chr8_35391375     ASom    C    G        0      0        2 
   8   chr8_35391375     HCab    C    G        0      0        2 
   8   chr8_35391375     HPrz    C    G        0      0        2 
   8   chr8_35391375     ZBoe    C    G        0      0        2 
   8   chr8_35391375     ZGre    C    G        0      0        2 
   8   chr8_35391375     ZHar    C    G        0      0        2 
   8   chr8_35391375   Sample    C    G        0      0        2 
   8   chr8_35392128     AAsi    C    A        0      0        2 
   8   chr8_35392128     AKia    C    A        0      0        2 
   8   chr8_35392128     AOna    C    A        0      0        2 
   8   chr8_35392128     ASom    C    A      0.5      1        2 
   8   chr8_35392128     HCab    C    A        0      0        2 
   8   chr8_35392128     HPrz    C    A        0      0        2 
   8   chr8_35392128     ZBoe    C    A        0      0        2 
   8   chr8_35392128     ZGre    C    A        0      0        2 
   8   chr8_35392128     ZHar    C    A        0      0        2 
   8   chr8_35392128   Sample    C    A        0      0        2 
   8   chr8_35393319     AAsi    T    C        0      0        2 
   8   chr8_35393319     AKia    T    C        0      0        2 
   8   chr8_35393319     AOna    T    C        0      0        2 
   8   chr8_35393319     ASom    T    C        0      0        2 
   8   chr8_35393319     HCab    T    C      0.5      1        2 
   8   chr8_35393319     HPrz    T    C        0      0        2 
   8   chr8_35393319     ZBoe    T    C        0      0        2 
   8   chr8_35393319     ZGre    T    C        0      0        2 
   8   chr8_35393319     ZHar    T    C        0      0        2 
   8   chr8_35393319   Sample    T    C        0      0        2 
   8   chr8_35396096     AAsi    G    A        0      0        2 
   8   chr8_35396096     AKia    G    A        0      0        2 
   8   chr8_35396096     AOna    G    A        0      0        2 
   8   chr8_35396096     ASom    G    A        0      0        2 
   8   chr8_35396096     HCab    G    A        1      2        2 
   8   chr8_35396096     HPrz    G    A        1      2        2 
   8   chr8_35396096     ZBoe    G    A        0      0        2 
   8   chr8_35396096     ZGre    G    A        0      0        2 
   8   chr8_35396096     ZHar    G    A        0      0        2 
   8   chr8_35396096   Sample    G    A        0      0        2 
   8   chr8_35400937     AAsi    C    T        0      0        2 
   8   chr8_35400937     AKia    C    T        0      0        2 
   8   chr8_35400937     AOna    C    T        0      0        2 
   8   chr8_35400937     ASom    C    T        0      0        2 
   8   chr8_35400937     HCab    C    T        1      2        2 
   8   chr8_35400937     HPrz    C    T        1      2        2 
   8   chr8_35400937     ZBoe    C    T        0      0        2 
   8   chr8_35400937     ZGre    C    T        0      0        2 
   8   chr8_35400937     ZHar    C    T        0      0        2 
   8   chr8_35400937   Sample    C    T        0      0        2 
   8   chr8_35401061     AAsi    C    G        1      2        2 
   8   chr8_35401061     AKia    C    G        0      0        2 
   8   chr8_35401061     AOna    C    G        0      0        2 
   8   chr8_35401061     ASom    C    G        0      0        2 
   8   chr8_35401061     HCab    C    G        0      0        2 
   8   chr8_35401061     HPrz    C    G        0      0        2 
   8   chr8_35401061     ZBoe    C    G        0      0        2 
   8   chr8_35401061     ZGre    C    G        0      0        2 
   8   chr8_35401061     ZHar    C    G        0      0        2 
   8   chr8_35401061   Sample    C    G        0      0        2 
   8   chr8_35401651     AAsi    T    G        1      2        2 
   8   chr8_35401651     AKia    T    G        0      0        2 
   8   chr8_35401651     AOna    T    G        0      0        2 
   8   chr8_35401651     ASom    T    G        0      0        2 
   8   chr8_35401651     HCab    T    G        0      0        2 
   8   chr8_35401651     HPrz    T    G        0      0        2 
   8   chr8_35401651     ZBoe    T    G        0      0        2 
   8   chr8_35401651     ZGre    T    G        0      0        2 
   8   chr8_35401651     ZHar    T    G        0      0        2 
   8   chr8_35401651   Sample    T    G        1      2        2 
   8   chr8_35411642     AAsi    C    T        0      0        2 
   8   chr8_35411642     AKia    C    T        0      0        2 
   8   chr8_35411642     AOna    C    T        0      0        2 
   8   chr8_35411642     ASom    C    T      0.5      1        2 
   8   chr8_35411642     HCab    C    T        0      0        2 
   8   chr8_35411642     HPrz    C    T        0      0        2 
   8   chr8_35411642     ZBoe    C    T        0      0        2 
   8   chr8_35411642     ZGre    C    T        0      0        2 
   8   chr8_35411642     ZHar    C    T        0      0        2 
   8   chr8_35411642   Sample    C    T        0      0        2 
   8   chr8_35413753     AAsi    G    T        0      0        2 
   8   chr8_35413753     AKia    G    T        0      0        2 
   8   chr8_35413753     AOna    G    T        0      0        2 
   8   chr8_35413753     ASom    G    T        0      0        2 
   8   chr8_35413753     HCab    G    T        1      2        2 
   8   chr8_35413753     HPrz    G    T        1      2        2 
   8   chr8_35413753     ZBoe    G    T        0      0        2 
   8   chr8_35413753     ZGre    G    T        0      0        2 
   8   chr8_35413753     ZHar    G    T        0      0        2 
   8   chr8_35413753   Sample    G    T        0      0        2 
   8   chr8_35414188     AAsi    G    T        0      0        2 
   8   chr8_35414188     AKia    G    T        1      2        2 
   8   chr8_35414188     AOna    G    T        0      0        2 
   8   chr8_35414188     ASom    G    T        0      0        2 
   8   chr8_35414188     HCab    G    T        0      0        2 
   8   chr8_35414188     HPrz    G    T        0      0        2 
   8   chr8_35414188     ZBoe    G    T        0      0        2 
   8   chr8_35414188     ZGre    G    T        0      0        2 
   8   chr8_35414188     ZHar    G    T        0      0        2 
   8   chr8_35414188   Sample    G    T        0      0        2 
   8   chr8_35416142     AAsi    C    T        0      0        2 
   8   chr8_35416142     AKia    C    T        0      0        2 
   8   chr8_35416142     AOna    C    T        0      0        2 
   8   chr8_35416142     ASom    C    T        0      0        2 
   8   chr8_35416142     HCab    C    T        0      0        2 
   8   chr8_35416142     HPrz    C    T        0      0        2 
   8   chr8_35416142     ZBoe    C    T      0.5      1        2 
   8   chr8_35416142     ZGre    C    T        0      0        2 
   8   chr8_35416142     ZHar    C    T        0      0        2 
   8   chr8_35416142   Sample    C    T        0      0        2 
   8   chr8_35418099     AAsi    T    C        0      0        2 
   8   chr8_35418099     AKia    T    C        0      0        2 
   8   chr8_35418099     AOna    T    C        0      0        2 
   8   chr8_35418099     ASom    T    C        0      0        2 
   8   chr8_35418099     HCab    T    C        0      0        2 
   8   chr8_35418099     HPrz    T    C        0      0        2 
   8   chr8_35418099     ZBoe    T    C      0.5      1        2 
   8   chr8_35418099     ZGre    T    C        0      0        2 
   8   chr8_35418099     ZHar    T    C        0      0        2 
   8   chr8_35418099   Sample    T    C        0      0        2 
   8   chr8_35422967     AAsi    G    A        0      0        2 
   8   chr8_35422967     AKia    G    A        0      0        2 
   8   chr8_35422967     AOna    G    A      0.5      1        2 
   8   chr8_35422967     ASom    G    A        0      0        2 
   8   chr8_35422967     HCab    G    A        0      0        2 
   8   chr8_35422967     HPrz    G    A        0      0        2 
   8   chr8_35422967     ZBoe    G    A        0      0        2 
   8   chr8_35422967     ZGre    G    A        0      0        2 
   8   chr8_35422967     ZHar    G    A        0      0        2 
   8   chr8_35422967   Sample    G    A        0      0        2 
   8   chr8_35426463     AAsi    A    G        0      0        2 
   8   chr8_35426463     AKia    A    G      0.5      1        2 
   8   chr8_35426463     AOna    A    G        0      0        2 
   8   chr8_35426463     ASom    A    G        0      0        2 
   8   chr8_35426463     HCab    A    G        0      0        2 
   8   chr8_35426463     HPrz    A    G        0      0        2 
   8   chr8_35426463     ZBoe    A    G        0      0        2 
   8   chr8_35426463     ZGre    A    G        0      0        2 
   8   chr8_35426463     ZHar    A    G        0      0        2 
   8   chr8_35426463   Sample    A    G        0      0        2 
   8   chr8_35436432     AAsi    C    A        1      2        2 
   8   chr8_35436432     AKia    C    A        1      2        2 
   8   chr8_35436432     AOna    C    A        1      2        2 
   8   chr8_35436432     ASom    C    A        1      2        2 
   8   chr8_35436432     HCab    C    A        0      0        2 
   8   chr8_35436432     HPrz    C    A        0      0        2 
   8   chr8_35436432     ZBoe    C    A        0      0        2 
   8   chr8_35436432     ZGre    C    A        0      0        2 
   8   chr8_35436432     ZHar    C    A        0      0        2 
   8   chr8_35436432   Sample    C    A        1      2        2 
   8   chr8_35443530     AAsi    A    T        0      0        2 
   8   chr8_35443530     AKia    A    T        0      0        2 
   8   chr8_35443530     AOna    A    T        0      0        2 
   8   chr8_35443530     ASom    A    T      0.5      1        2 
   8   chr8_35443530     HCab    A    T        0      0        2 
   8   chr8_35443530     HPrz    A    T        0      0        2 
   8   chr8_35443530     ZBoe    A    T        0      0        2 
   8   chr8_35443530     ZGre    A    T        0      0        2 
   8   chr8_35443530     ZHar    A    T        0      0        2 
   8   chr8_35443530   Sample    A    T        0      0        2 
   8   chr8_35448809     AAsi    C    A        0      0        2 
   8   chr8_35448809     AKia    C    A        0      0        2 
   8   chr8_35448809     AOna    C    A        0      0        2 
   8   chr8_35448809     ASom    C    A        0      0        2 
   8   chr8_35448809     HCab    C    A        0      0        2 
   8   chr8_35448809     HPrz    C    A        0      0        2 
   8   chr8_35448809     ZBoe    C    A        1      2        2 
   8   chr8_35448809     ZGre    C    A        0      0        2 
   8   chr8_35448809     ZHar    C    A        0      0        2 
   8   chr8_35448809   Sample    C    A        0      0        2 
   8   chr8_35456909     AAsi    C    T        0      0        2 
   8   chr8_35456909     AKia    C    T        1      2        2 
   8   chr8_35456909     AOna    C    T        0      0        2 
   8   chr8_35456909     ASom    C    T        0      0        2 
   8   chr8_35456909     HCab    C    T        0      0        2 
   8   chr8_35456909     HPrz    C    T        0      0        2 
   8   chr8_35456909     ZBoe    C    T        0      0        2 
   8   chr8_35456909     ZGre    C    T        0      0        2 
   8   chr8_35456909     ZHar    C    T        0      0        2 
   8   chr8_35456909   Sample    C    T        0      0        2 
   8   chr8_35457062     AAsi    A    G        0      0        2 
   8   chr8_35457062     AKia    A    G        0      0        2 
   8   chr8_35457062     AOna    A    G        0      0        2 
   8   chr8_35457062     ASom    A    G        0      0        2 
   8   chr8_35457062     HCab    A    G        0      0        2 
   8   chr8_35457062     HPrz    A    G        0      0        2 
   8   chr8_35457062     ZBoe    A    G        0      0        2 
   8   chr8_35457062     ZGre    A    G        1      2        2 
   8   chr8_35457062     ZHar    A    G        0      0        2 
   8   chr8_35457062   Sample    A    G        0      0        2 
   8   chr8_35465758     AAsi    T    C        0      0        2 
   8   chr8_35465758     AKia    T    C        0      0        2 
   8   chr8_35465758     AOna    T    C        0      0        2 
   8   chr8_35465758     ASom    T    C        0      0        2 
   8   chr8_35465758     HCab    T    C        0      0        2 
   8   chr8_35465758     HPrz    T    C        0      0        2 
   8   chr8_35465758     ZBoe    T    C      0.5      1        2 
   8   chr8_35465758     ZGre    T    C        0      0        2 
   8   chr8_35465758     ZHar    T    C        0      0        2 
   8   chr8_35465758   Sample    T    C        0      0        2 
   8   chr8_35477555     AAsi    A    G        0      0        2 
   8   chr8_35477555     AKia    A    G        0      0        2 
   8   chr8_35477555     AOna    A    G        0      0        2 
   8   chr8_35477555     ASom    A    G        0      0        2 
   8   chr8_35477555     HCab    A    G        0      0        2 
   8   chr8_35477555     HPrz    A    G      0.5      1        2 
   8   chr8_35477555     ZBoe    A    G        0      0        2 
   8   chr8_35477555     ZGre    A    G        0      0        2 
   8   chr8_35477555     ZHar    A    G        0      0        2 
   8   chr8_35477555   Sample    A    G        0      0        2 
   8   chr8_35484173     AAsi    T    C        0      0        2 
   8   chr8_35484173     AKia    T    C        0      0        2 
   8   chr8_35484173     AOna    T    C        0      0        2 
   8   chr8_35484173     ASom    T    C        0      0        2 
   8   chr8_35484173     HCab    T    C        1      2        2 
   8   chr8_35484173     HPrz    T    C        1      2        2 
   8   chr8_35484173     ZBoe    T    C        0      0        2 
   8   chr8_35484173     ZGre    T    C        0      0        2 
   8   chr8_35484173     ZHar    T    C        0      0        2 
   8   chr8_35484173   Sample    T    C        0      0        2 
   8   chr8_35486648     AAsi    A    G        0      0        2 
   8   chr8_35486648     AKia    A    G        0      0        2 
   8   chr8_35486648     AOna    A    G        0      0        2 
   8   chr8_35486648     ASom    A    G        1      2        2 
   8   chr8_35486648     HCab    A    G        0      0        2 
   8   chr8_35486648     HPrz    A    G        0      0        2 
   8   chr8_35486648     ZBoe    A    G        0      0        2 
   8   chr8_35486648     ZGre    A    G        0      0        2 
   8   chr8_35486648     ZHar    A    G        0      0        2 
   8   chr8_35486648   Sample    A    G        0      0        2 
   8   chr8_35489522     AAsi    A    G      0.5      1        2 
   8   chr8_35489522     AKia    A    G        0      0        2 
   8   chr8_35489522     AOna    A    G        0      0        2 
   8   chr8_35489522     ASom    A    G      0.5      1        2 
   8   chr8_35489522     HCab    A    G        0      0        2 
   8   chr8_35489522     HPrz    A    G        0      0        2 
   8   chr8_35489522     ZBoe    A    G        0      0        2 
   8   chr8_35489522     ZGre    A    G        0      0        2 
   8   chr8_35489522     ZHar    A    G        0      0        2 
   8   chr8_35489522   Sample    A    G        0      0        2 
   8   chr8_35496969     AAsi    T    C        0      0        2 
   8   chr8_35496969     AKia    T    C        0      0        2 
   8   chr8_35496969     AOna    T    C        0      0        2 
   8   chr8_35496969     ASom    T    C        0      0        2 
   8   chr8_35496969     HCab    T    C        0      0        2 
   8   chr8_35496969     HPrz    T    C        0      0        2 
   8   chr8_35496969     ZBoe    T    C        1      2        2 
   8   chr8_35496969     ZGre    T    C        0      0        2 
   8   chr8_35496969     ZHar    T    C        0      0        2 
   8   chr8_35496969   Sample    T    C        0      0        2 
   8   chr8_35497739     AAsi    C    T        0      0        2 
   8   chr8_35497739     AKia    C    T        0      0        2 
   8   chr8_35497739     AOna    C    T        0      0        2 
   8   chr8_35497739     ASom    C    T        0      0        2 
   8   chr8_35497739     HCab    C    T        1      2        2 
   8   chr8_35497739     HPrz    C    T        1      2        2 
   8   chr8_35497739     ZBoe    C    T        0      0        2 
   8   chr8_35497739     ZGre    C    T        0      0        2 
   8   chr8_35497739     ZHar    C    T        0      0        2 
   8   chr8_35497739   Sample    C    T        0      0        2 
   8   chr8_35504083     AAsi    C    G        0      0        2 
   8   chr8_35504083     AKia    C    G        0      0        2 
   8   chr8_35504083     AOna    C    G        0      0        2 
   8   chr8_35504083     ASom    C    G        0      0        2 
   8   chr8_35504083     HCab    C    G        1      2        2 
   8   chr8_35504083     HPrz    C    G        1      2        2 
   8   chr8_35504083     ZBoe    C    G        0      0        2 
   8   chr8_35504083     ZGre    C    G        0      0        2 
   8   chr8_35504083     ZHar    C    G        0      0        2 
   8   chr8_35504083   Sample    C    G        0      0        2 
   8   chr8_35506847     AAsi    A    G      0.5      1        2 
   8   chr8_35506847     AKia    A    G        0      0        2 
   8   chr8_35506847     AOna    A    G        0      0        2 
   8   chr8_35506847     ASom    A    G      0.5      1        2 
   8   chr8_35506847     HCab    A    G        0      0        2 
   8   chr8_35506847     HPrz    A    G      0.5      1        2 
   8   chr8_35506847     ZBoe    A    G        0      0        2 
   8   chr8_35506847     ZGre    A    G        0      0        2 
   8   chr8_35506847     ZHar    A    G        0      0        2 
   8   chr8_35506847   Sample    A    G        0      0        2 
   8   chr8_35519621     AAsi    T    A        0      0        2 
   8   chr8_35519621     AKia    T    A        0      0        2 
   8   chr8_35519621     AOna    T    A        0      0        2 
   8   chr8_35519621     ASom    T    A        0      0        2 
   8   chr8_35519621     HCab    T    A        1      2        2 
   8   chr8_35519621     HPrz    T    A        1      2        2 
   8   chr8_35519621     ZBoe    T    A        0      0        2 
   8   chr8_35519621     ZGre    T    A        0      0        2 
   8   chr8_35519621     ZHar    T    A        0      0        2 
   8   chr8_35519621   Sample    T    A        0      0        2 
   8   chr8_35524001     AAsi    T    C        0      0        2 
   8   chr8_35524001     AKia    T    C        1      2        2 
   8   chr8_35524001     AOna    T    C        0      0        2 
   8   chr8_35524001     ASom    T    C        0      0        2 
   8   chr8_35524001     HCab    T    C        0      0        2 
   8   chr8_35524001     HPrz    T    C        0      0        2 
   8   chr8_35524001     ZBoe    T    C        0      0        2 
   8   chr8_35524001     ZGre    T    C        0      0        2 
   8   chr8_35524001     ZHar    T    C        0      0        2 
   8   chr8_35524001   Sample    T    C        0      0        2 
   8   chr8_35526622     AAsi    T    G        0      0        2 
   8   chr8_35526622     AKia    T    G        0      0        2 
   8   chr8_35526622     AOna    T    G        0      0        2 
   8   chr8_35526622     ASom    T    G        0      0        2 
   8   chr8_35526622     HCab    T    G        1      2        2 
   8   chr8_35526622     HPrz    T    G        1      2        2 
   8   chr8_35526622     ZBoe    T    G        0      0        2 
   8   chr8_35526622     ZGre    T    G        0      0        2 
   8   chr8_35526622     ZHar    T    G        0      0        2 
   8   chr8_35526622   Sample    T    G        0      0        2 
   8   chr8_35531185     AAsi    A    G        0      0        2 
   8   chr8_35531185     AKia    A    G        0      0        2 
   8   chr8_35531185     AOna    A    G        0      0        2 
   8   chr8_35531185     ASom    A    G        0      0        2 
   8   chr8_35531185     HCab    A    G        0      0        2 
   8   chr8_35531185     HPrz    A    G        0      0        2 
   8   chr8_35531185     ZBoe    A    G        1      2        2 
   8   chr8_35531185     ZGre    A    G        0      0        2 
   8   chr8_35531185     ZHar    A    G        0      0        2 
   8   chr8_35531185   Sample    A    G        0      0        2 
   8   chr8_35533317     AAsi    A    G        0      0        2 
   8   chr8_35533317     AKia    A    G        1      2        2 
   8   chr8_35533317     AOna    A    G        0      0        2 
   8   chr8_35533317     ASom    A    G        0      0        2 
   8   chr8_35533317     HCab    A    G        0      0        2 
   8   chr8_35533317     HPrz    A    G        0      0        2 
   8   chr8_35533317     ZBoe    A    G        0      0        2 
   8   chr8_35533317     ZGre    A    G        0      0        2 
   8   chr8_35533317     ZHar    A    G        0      0        2 
   8   chr8_35533317   Sample    A    G        0      0        2 
   8   chr8_35536606     AAsi    G    C        0      0        2 
   8   chr8_35536606     AKia    G    C        0      0        2 
   8   chr8_35536606     AOna    G    C        0      0        2 
   8   chr8_35536606     ASom    G    C        0      0        2 
   8   chr8_35536606     HCab    G    C        0      0        2 
   8   chr8_35536606     HPrz    G    C        0      0        2 
   8   chr8_35536606     ZBoe    G    C        0      0        2 
   8   chr8_35536606     ZGre    G    C        1      2        2 
   8   chr8_35536606     ZHar    G    C        1      2        2 
   8   chr8_35536606   Sample    G    C        0      0        2 
   8   chr8_35543098     AAsi    G    T        0      0        2 
   8   chr8_35543098     AKia    G    T        0      0        2 
   8   chr8_35543098     AOna    G    T        0      0        2 
   8   chr8_35543098     ASom    G    T        0      0        2 
   8   chr8_35543098     HCab    G    T        1      2        2 
   8   chr8_35543098     HPrz    G    T        1      2        2 
   8   chr8_35543098     ZBoe    G    T        0      0        2 
   8   chr8_35543098     ZGre    G    T        0      0        2 
   8   chr8_35543098     ZHar    G    T        0      0        2 
   8   chr8_35543098   Sample    G    T        0      0        2 
   8   chr8_35545704     AAsi    A    G        0      0        2 
   8   chr8_35545704     AKia    A    G        0      0        2 
   8   chr8_35545704     AOna    A    G        0      0        2 
   8   chr8_35545704     ASom    A    G        0      0        2 
   8   chr8_35545704     HCab    A    G        0      0        2 
   8   chr8_35545704     HPrz    A    G        0      0        2 
   8   chr8_35545704     ZBoe    A    G      0.5      1        2 
   8   chr8_35545704     ZGre    A    G        0      0        2 
   8   chr8_35545704     ZHar    A    G        0      0        2 
   8   chr8_35545704   Sample    A    G        0      0        2 
   8   chr8_35549363     AAsi    G    A        1      2        2 
   8   chr8_35549363     AKia    G    A        0      0        2 
   8   chr8_35549363     AOna    G    A        0      0        2 
   8   chr8_35549363     ASom    G    A        1      2        2 
   8   chr8_35549363     HCab    G    A        0      0        2 
   8   chr8_35549363     HPrz    G    A        0      0        2 
   8   chr8_35549363     ZBoe    G    A        0      0        2 
   8   chr8_35549363     ZGre    G    A        0      0        2 
   8   chr8_35549363     ZHar    G    A        0      0        2 
   8   chr8_35549363   Sample    G    A        1      2        2 
   8   chr8_35551484     AAsi    A    G        0      0        2 
   8   chr8_35551484     AKia    A    G        0      0        2 
   8   chr8_35551484     AOna    A    G        0      0        2 
   8   chr8_35551484     ASom    A    G        0      0        2 
   8   chr8_35551484     HCab    A    G        0      0        2 
   8   chr8_35551484     HPrz    A    G        0      0        2 
   8   chr8_35551484     ZBoe    A    G        1      2        2 
   8   chr8_35551484     ZGre    A    G        0      0        2 
   8   chr8_35551484     ZHar    A    G        0      0        2 
   8   chr8_35551484   Sample    A    G        0      0        2 
   8   chr8_35558065     AAsi    G    A        1      2        2 
   8   chr8_35558065     AKia    G    A        0      0        2 
   8   chr8_35558065     AOna    G    A        0      0        2 
   8   chr8_35558065     ASom    G    A        1      2        2 
   8   chr8_35558065     HCab    G    A        0      0        2 
   8   chr8_35558065     HPrz    G    A        0      0        2 
   8   chr8_35558065     ZBoe    G    A        0      0        2 
   8   chr8_35558065     ZGre    G    A        0      0        2 
   8   chr8_35558065     ZHar    G    A        0      0        2 
   8   chr8_35558065   Sample    G    A        1      2        2 
   8   chr8_35560053     AAsi    A    G        0      0        2 
   8   chr8_35560053     AKia    A    G        0      0        2 
   8   chr8_35560053     AOna    A    G        0      0        2 
   8   chr8_35560053     ASom    A    G        0      0        2 
   8   chr8_35560053     HCab    A    G        0      0        2 
   8   chr8_35560053     HPrz    A    G        0      0        2 
   8   chr8_35560053     ZBoe    A    G        0      0        2 
   8   chr8_35560053     ZGre    A    G        1      2        2 
   8   chr8_35560053     ZHar    A    G        0      0        2 
   8   chr8_35560053   Sample    A    G        0      0        2 
   8   chr8_35563640     AAsi    C    T        0      0        2 
   8   chr8_35563640     AKia    C    T        0      0        2 
   8   chr8_35563640     AOna    C    T        0      0        2 
   8   chr8_35563640     ASom    C    T        0      0        2 
   8   chr8_35563640     HCab    C    T        0      0        2 
   8   chr8_35563640     HPrz    C    T      0.5      1        2 
   8   chr8_35563640     ZBoe    C    T        0      0        2 
   8   chr8_35563640     ZGre    C    T        0      0        2 
   8   chr8_35563640     ZHar    C    T        0      0        2 
   8   chr8_35563640   Sample    C    T        0      0        2 
   8   chr8_35569308     AAsi    G    A        0      0        2 
   8   chr8_35569308     AKia    G    A        0      0        2 
   8   chr8_35569308     AOna    G    A        0      0        2 
   8   chr8_35569308     ASom    G    A        0      0        2 
   8   chr8_35569308     HCab    G    A        1      2        2 
   8   chr8_35569308     HPrz    G    A        1      2        2 
   8   chr8_35569308     ZBoe    G    A        0      0        2 
   8   chr8_35569308     ZGre    G    A        0      0        2 
   8   chr8_35569308     ZHar    G    A        0      0        2 
   8   chr8_35569308   Sample    G    A        0      0        2 
   8   chr8_35576689     AAsi    C    G        0      0        2 
   8   chr8_35576689     AKia    C    G        0      0        2 
   8   chr8_35576689     AOna    C    G        0      0        2 
   8   chr8_35576689     ASom    C    G        0      0        2 
   8   chr8_35576689     HCab    C    G        0      0        2 
   8   chr8_35576689     HPrz    C    G        0      0        2 
   8   chr8_35576689     ZBoe    C    G        0      0        2 
   8   chr8_35576689     ZGre    C    G        1      2        2 
   8   chr8_35576689     ZHar    C    G        0      0        2 
   8   chr8_35576689   Sample    C    G        0      0        2 
   8   chr8_35589071     AAsi    C    T        0      0        2 
   8   chr8_35589071     AKia    C    T        0      0        2 
   8   chr8_35589071     AOna    C    T        0      0        2 
   8   chr8_35589071     ASom    C    T        0      0        2 
   8   chr8_35589071     HCab    C    T        1      2        2 
   8   chr8_35589071     HPrz    C    T        1      2        2 
   8   chr8_35589071     ZBoe    C    T        0      0        2 
   8   chr8_35589071     ZGre    C    T        0      0        2 
   8   chr8_35589071     ZHar    C    T        0      0        2 
   8   chr8_35589071   Sample    C    T        0      0        2 
   8   chr8_35593854     AAsi    T    A        0      0        2 
   8   chr8_35593854     AKia    T    A        0      0        2 
   8   chr8_35593854     AOna    T    A        0      0        2 
   8   chr8_35593854     ASom    T    A        0      0        2 
   8   chr8_35593854     HCab    T    A        0      0        2 
   8   chr8_35593854     HPrz    T    A        0      0        2 
   8   chr8_35593854     ZBoe    T    A        0      0        2 
   8   chr8_35593854     ZGre    T    A        0      0        2 
   8   chr8_35593854     ZHar    T    A      0.5      1        2 
   8   chr8_35593854   Sample    T    A        0      0        2 
   8   chr8_35608683     AAsi    C    T        0      0        2 
   8   chr8_35608683     AKia    C    T        0      0        2 
   8   chr8_35608683     AOna    C    T        0      0        2 
   8   chr8_35608683     ASom    C    T        0      0        2 
   8   chr8_35608683     HCab    C    T        0      0        2 
   8   chr8_35608683     HPrz    C    T        0      0        2 
   8   chr8_35608683     ZBoe    C    T        1      2        2 
   8   chr8_35608683     ZGre    C    T        0      0        2 
   8   chr8_35608683     ZHar    C    T        0      0        2 
   8   chr8_35608683   Sample    C    T        0      0        2 
   8   chr8_35614415     AAsi    T    C        0      0        2 
   8   chr8_35614415     AKia    T    C        0      0        2 
   8   chr8_35614415     AOna    T    C        0      0        2 
   8   chr8_35614415     ASom    T    C        0      0        2 
   8   chr8_35614415     HCab    T    C        1      2        2 
   8   chr8_35614415     HPrz    T    C        1      2        2 
   8   chr8_35614415     ZBoe    T    C        0      0        2 
   8   chr8_35614415     ZGre    T    C        0      0        2 
   8   chr8_35614415     ZHar    T    C        0      0        2 
   8   chr8_35614415   Sample    T    C        0      0        2 
   8   chr8_35616183     AAsi    G    A        0      0        2 
   8   chr8_35616183     AKia    G    A        0      0        2 
   8   chr8_35616183     AOna    G    A        0      0        2 
   8   chr8_35616183     ASom    G    A        0      0        2 
   8   chr8_35616183     HCab    G    A        1      2        2 
   8   chr8_35616183     HPrz    G    A        1      2        2 
   8   chr8_35616183     ZBoe    G    A        0      0        2 
   8   chr8_35616183     ZGre    G    A        0      0        2 
   8   chr8_35616183     ZHar    G    A        0      0        2 
   8   chr8_35616183   Sample    G    A        0      0        2 
   8   chr8_35622514     AAsi    T    C        0      0        2 
   8   chr8_35622514     AKia    T    C        0      0        2 
   8   chr8_35622514     AOna    T    C        0      0        2 
   8   chr8_35622514     ASom    T    C        0      0        2 
   8   chr8_35622514     HCab    T    C        1      2        2 
   8   chr8_35622514     HPrz    T    C        1      2        2 
   8   chr8_35622514     ZBoe    T    C        0      0        2 
   8   chr8_35622514     ZGre    T    C        0      0        2 
   8   chr8_35622514     ZHar    T    C        0      0        2 
   8   chr8_35622514   Sample    T    C        0      0        2 
   8   chr8_35622533     AAsi    T    G        0      0        2 
   8   chr8_35622533     AKia    T    G        0      0        2 
   8   chr8_35622533     AOna    T    G        0      0        2 
   8   chr8_35622533     ASom    T    G        0      0        2 
   8   chr8_35622533     HCab    T    G      0.5      1        2 
   8   chr8_35622533     HPrz    T    G        1      2        2 
   8   chr8_35622533     ZBoe    T    G        0      0        2 
   8   chr8_35622533     ZGre    T    G        0      0        2 
   8   chr8_35622533     ZHar    T    G        0      0        2 
   8   chr8_35622533   Sample    T    G        0      0        2 
   8   chr8_35625580     AAsi    C    A        0      0        2 
   8   chr8_35625580     AKia    C    A        0      0        2 
   8   chr8_35625580     AOna    C    A        0      0        2 
   8   chr8_35625580     ASom    C    A        0      0        2 
   8   chr8_35625580     HCab    C    A        0      0        2 
   8   chr8_35625580     HPrz    C    A        0      0        2 
   8   chr8_35625580     ZBoe    C    A        0      0        2 
   8   chr8_35625580     ZGre    C    A        0      0        2 
   8   chr8_35625580     ZHar    C    A      0.5      1        2 
   8   chr8_35625580   Sample    C    A        0      0        2 
   8   chr8_35625794     AAsi    G    T        1      2        2 
   8   chr8_35625794     AKia    G    T        1      2        2 
   8   chr8_35625794     AOna    G    T        1      2        2 
   8   chr8_35625794     ASom    G    T        1      2        2 
   8   chr8_35625794     HCab    G    T        0      0        2 
   8   chr8_35625794     HPrz    G    T        0      0        2 
   8   chr8_35625794     ZBoe    G    T        0      0        2 
   8   chr8_35625794     ZGre    G    T        0      0        2 
   8   chr8_35625794     ZHar    G    T        0      0        2 
   8   chr8_35625794   Sample    G    T        1      2        2 
   8   chr8_35626988     AAsi    G    C        0      0        2 
   8   chr8_35626988     AKia    G    C        0      0        2 
   8   chr8_35626988     AOna    G    C      0.5      1        2 
   8   chr8_35626988     ASom    G    C        0      0        2 
   8   chr8_35626988     HCab    G    C        0      0        2 
   8   chr8_35626988     HPrz    G    C        0      0        2 
   8   chr8_35626988     ZBoe    G    C        0      0        2 
   8   chr8_35626988     ZGre    G    C        0      0        2 
   8   chr8_35626988     ZHar    G    C        0      0        2 
   8   chr8_35626988   Sample    G    C        0      0        2 
   8   chr8_35628176     AAsi    A    G        1      2        2 
   8   chr8_35628176     AKia    A    G        0      0        2 
   8   chr8_35628176     AOna    A    G        0      0        2 
   8   chr8_35628176     ASom    A    G        0      0        2 
   8   chr8_35628176     HCab    A    G        0      0        2 
   8   chr8_35628176     HPrz    A    G        0      0        2 
   8   chr8_35628176     ZBoe    A    G        0      0        2 
   8   chr8_35628176     ZGre    A    G        0      0        2 
   8   chr8_35628176     ZHar    A    G        0      0        2 
   8   chr8_35628176   Sample    A    G        0      0        2 
   8   chr8_35629042     AAsi    C    T        0      0        2 
   8   chr8_35629042     AKia    C    T        0      0        2 
   8   chr8_35629042     AOna    C    T        0      0        2 
   8   chr8_35629042     ASom    C    T        0      0        2 
   8   chr8_35629042     HCab    C    T        0      0        2 
   8   chr8_35629042     HPrz    C    T        0      0        2 
   8   chr8_35629042     ZBoe    C    T      0.5      1        2 
   8   chr8_35629042     ZGre    C    T        0      0        2 
   8   chr8_35629042     ZHar    C    T        0      0        2 
   8   chr8_35629042   Sample    C    T        0      0        2 
   8   chr8_35630207     AAsi    A    G        1      2        2 
   8   chr8_35630207     AKia    A    G        0      0        2 
   8   chr8_35630207     AOna    A    G        0      0        2 
   8   chr8_35630207     ASom    A    G        0      0        2 
   8   chr8_35630207     HCab    A    G        0      0        2 
   8   chr8_35630207     HPrz    A    G        0      0        2 
   8   chr8_35630207     ZBoe    A    G        0      0        2 
   8   chr8_35630207     ZGre    A    G        0      0        2 
   8   chr8_35630207     ZHar    A    G        0      0        2 
   8   chr8_35630207   Sample    A    G        1      2        2 
   8   chr8_35632313     AAsi    T    C        0      0        2 
   8   chr8_35632313     AKia    T    C        1      2        2 
   8   chr8_35632313     AOna    T    C        0      0        2 
   8   chr8_35632313     ASom    T    C        0      0        2 
   8   chr8_35632313     HCab    T    C        0      0        2 
   8   chr8_35632313     HPrz    T    C        0      0        2 
   8   chr8_35632313     ZBoe    T    C        0      0        2 
   8   chr8_35632313     ZGre    T    C        0      0        2 
   8   chr8_35632313     ZHar    T    C        0      0        2 
   8   chr8_35632313   Sample    T    C        0      0        2 
   8   chr8_35636487     AAsi    G    A        0      0        2 
   8   chr8_35636487     AKia    G    A        1      2        2 
   8   chr8_35636487     AOna    G    A        1      2        2 
   8   chr8_35636487     ASom    G    A        0      0        2 
   8   chr8_35636487     HCab    G    A        1      2        2 
   8   chr8_35636487     HPrz    G    A        1      2        2 
   8   chr8_35636487     ZBoe    G    A        0      0        2 
   8   chr8_35636487     ZGre    G    A        0      0        2 
   8   chr8_35636487     ZHar    G    A        0      0        2 
   8   chr8_35636487   Sample    G    A        0      0        2 
   8   chr8_35640832     AAsi    G    A        0      0        2 
   8   chr8_35640832     AKia    G    A        0      0        2 
   8   chr8_35640832     AOna    G    A        0      0        2 
   8   chr8_35640832     ASom    G    A      0.5      1        2 
   8   chr8_35640832     HCab    G    A        0      0        2 
   8   chr8_35640832     HPrz    G    A        0      0        2 
   8   chr8_35640832     ZBoe    G    A        0      0        2 
   8   chr8_35640832     ZGre    G    A        0      0        2 
   8   chr8_35640832     ZHar    G    A        0      0        2 
   8   chr8_35640832   Sample    G    A        0      0        2 
   8   chr8_35641413     AAsi    A    G        0      0        2 
   8   chr8_35641413     AKia    A    G        0      0        2 
   8   chr8_35641413     AOna    A    G        0      0        2 
   8   chr8_35641413     ASom    A    G        0      0        2 
   8   chr8_35641413     HCab    A    G        0      0        2 
   8   chr8_35641413     HPrz    A    G        0      0        2 
   8   chr8_35641413     ZBoe    A    G        0      0        2 
   8   chr8_35641413     ZGre    A    G        0      0        2 
   8   chr8_35641413     ZHar    A    G      0.5      1        2 
   8   chr8_35641413   Sample    A    G        0      0        2 
   8   chr8_35644927     AAsi    C    T        0      0        2 
   8   chr8_35644927     AKia    C    T        0      0        2 
   8   chr8_35644927     AOna    C    T        0      0        2 
   8   chr8_35644927     ASom    C    T        0      0        2 
   8   chr8_35644927     HCab    C    T      0.5      1        2 
   8   chr8_35644927     HPrz    C    T        0      0        2 
   8   chr8_35644927     ZBoe    C    T        0      0        2 
   8   chr8_35644927     ZGre    C    T        0      0        2 
   8   chr8_35644927     ZHar    C    T        0      0        2 
   8   chr8_35644927   Sample    C    T        0      0        2 
   8   chr8_35646874     AAsi    A    G        0      0        2 
   8   chr8_35646874     AKia    A    G        0      0        2 
   8   chr8_35646874     AOna    A    G        0      0        2 
   8   chr8_35646874     ASom    A    G        0      0        2 
   8   chr8_35646874     HCab    A    G        0      0        2 
   8   chr8_35646874     HPrz    A    G        0      0        2 
   8   chr8_35646874     ZBoe    A    G        0      0        2 
   8   chr8_35646874     ZGre    A    G        0      0        2 
   8   chr8_35646874     ZHar    A    G      0.5      1        2 
   8   chr8_35646874   Sample    A    G        0      0        2 
   8   chr8_35646927     AAsi    A    G        0      0        2 
   8   chr8_35646927     AKia    A    G        1      2        2 
   8   chr8_35646927     AOna    A    G        1      2        2 
   8   chr8_35646927     ASom    A    G        0      0        2 
   8   chr8_35646927     HCab    A    G        0      0        2 
   8   chr8_35646927     HPrz    A    G        0      0        2 
   8   chr8_35646927     ZBoe    A    G        0      0        2 
   8   chr8_35646927     ZGre    A    G        0      0        2 
   8   chr8_35646927     ZHar    A    G        0      0        2 
   8   chr8_35646927   Sample    A    G        0      0        2 
   8   chr8_35654882     AAsi    A    G        0      0        2 
   8   chr8_35654882     AKia    A    G        0      0        2 
   8   chr8_35654882     AOna    A    G        0      0        2 
   8   chr8_35654882     ASom    A    G        0      0        2 
   8   chr8_35654882     HCab    A    G      0.5      1        2 
   8   chr8_35654882     HPrz    A    G        0      0        2 
   8   chr8_35654882     ZBoe    A    G        0      0        2 
   8   chr8_35654882     ZGre    A    G        0      0        2 
   8   chr8_35654882     ZHar    A    G        0      0        2 
   8   chr8_35654882   Sample    A    G        0      0        2 
   8   chr8_35659381     AAsi    G    C        0      0        2 
   8   chr8_35659381     AKia    G    C        0      0        2 
   8   chr8_35659381     AOna    G    C      0.5      1        2 
   8   chr8_35659381     ASom    G    C        0      0        2 
   8   chr8_35659381     HCab    G    C        0      0        2 
   8   chr8_35659381     HPrz    G    C        0      0        2 
   8   chr8_35659381     ZBoe    G    C        0      0        2 
   8   chr8_35659381     ZGre    G    C        0      0        2 
   8   chr8_35659381     ZHar    G    C        0      0        2 
   8   chr8_35659381   Sample    G    C        0      0        2 
   8   chr8_35659895     AAsi    C    G        0      0        2 
   8   chr8_35659895     AKia    C    G      0.5      1        2 
   8   chr8_35659895     AOna    C    G        0      0        2 
   8   chr8_35659895     ASom    C    G        0      0        2 
   8   chr8_35659895     HCab    C    G        0      0        2 
   8   chr8_35659895     HPrz    C    G        0      0        2 
   8   chr8_35659895     ZBoe    C    G        0      0        2 
   8   chr8_35659895     ZGre    C    G        0      0        2 
   8   chr8_35659895     ZHar    C    G        0      0        2 
   8   chr8_35659895   Sample    C    G        0      0        2 
   8   chr8_35659986     AAsi    A    G        0      0        2 
   8   chr8_35659986     AKia    A    G        0      0        2 
   8   chr8_35659986     AOna    A    G        0      0        2 
   8   chr8_35659986     ASom    A    G        0      0        2 
   8   chr8_35659986     HCab    A    G        1      2        2 
   8   chr8_35659986     HPrz    A    G        1      2        2 
   8   chr8_35659986     ZBoe    A    G        0      0        2 
   8   chr8_35659986     ZGre    A    G        0      0        2 
   8   chr8_35659986     ZHar    A    G        0      0        2 
   8   chr8_35659986   Sample    A    G        0      0        2 
   8   chr8_35662750     AAsi    A    C        0      0        2 
   8   chr8_35662750     AKia    A    C      0.5      1        2 
   8   chr8_35662750     AOna    A    C        0      0        2 
   8   chr8_35662750     ASom    A    C        0      0        2 
   8   chr8_35662750     HCab    A    C        0      0        2 
   8   chr8_35662750     HPrz    A    C        0      0        2 
   8   chr8_35662750     ZBoe    A    C        0      0        2 
   8   chr8_35662750     ZGre    A    C        0      0        2 
   8   chr8_35662750     ZHar    A    C        0      0        2 
   8   chr8_35662750   Sample    A    C        0      0        2 
   8   chr8_35663090     AAsi    T    C        0      0        2 
   8   chr8_35663090     AKia    T    C        0      0        2 
   8   chr8_35663090     AOna    T    C        0      0        2 
   8   chr8_35663090     ASom    T    C        0      0        2 
   8   chr8_35663090     HCab    T    C        1      2        2 
   8   chr8_35663090     HPrz    T    C        1      2        2 
   8   chr8_35663090     ZBoe    T    C        0      0        2 
   8   chr8_35663090     ZGre    T    C        0      0        2 
   8   chr8_35663090     ZHar    T    C        0      0        2 
   8   chr8_35663090   Sample    T    C        0      0        2 
   8   chr8_35664457     AAsi    C    T        0      0        2 
   8   chr8_35664457     AKia    C    T        0      0        2 
   8   chr8_35664457     AOna    C    T        0      0        2 
   8   chr8_35664457     ASom    C    T        0      0        2 
   8   chr8_35664457     HCab    C    T        0      0        2 
   8   chr8_35664457     HPrz    C    T        0      0        2 
   8   chr8_35664457     ZBoe    C    T        0      0        2 
   8   chr8_35664457     ZGre    C    T        1      2        2 
   8   chr8_35664457     ZHar    C    T        0      0        2 
   8   chr8_35664457   Sample    C    T        0      0        2 
   8   chr8_35666823     AAsi    G    C        0      0        2 
   8   chr8_35666823     AKia    G    C        0      0        2 
   8   chr8_35666823     AOna    G    C        0      0        2 
   8   chr8_35666823     ASom    G    C        0      0        2 
   8   chr8_35666823     HCab    G    C        0      0        2 
   8   chr8_35666823     HPrz    G    C        0      0        2 
   8   chr8_35666823     ZBoe    G    C        0      0        2 
   8   chr8_35666823     ZGre    G    C        1      2        2 
   8   chr8_35666823     ZHar    G    C        1      2        2 
   8   chr8_35666823   Sample    G    C        0      0        2 
   8   chr8_35667572     AAsi    A    C        0      0        2 
   8   chr8_35667572     AKia    A    C        0      0        2 
   8   chr8_35667572     AOna    A    C        0      0        2 
   8   chr8_35667572     ASom    A    C      0.5      1        2 
   8   chr8_35667572     HCab    A    C        0      0        2 
   8   chr8_35667572     HPrz    A    C        0      0        2 
   8   chr8_35667572     ZBoe    A    C        0      0        2 
   8   chr8_35667572     ZGre    A    C        0      0        2 
   8   chr8_35667572     ZHar    A    C        0      0        2 
   8   chr8_35667572   Sample    A    C        0      0        2 
   8   chr8_35669737     AAsi    T    C        0      0        2 
   8   chr8_35669737     AKia    T    C        0      0        2 
   8   chr8_35669737     AOna    T    C        0      0        2 
   8   chr8_35669737     ASom    T    C        0      0        2 
   8   chr8_35669737     HCab    T    C        0      0        2 
   8   chr8_35669737     HPrz    T    C        0      0        2 
   8   chr8_35669737     ZBoe    T    C        0      0        2 
   8   chr8_35669737     ZGre    T    C        0      0        2 
   8   chr8_35669737     ZHar    T    C      0.5      1        2 
   8   chr8_35669737   Sample    T    C        0      0        2 
   8   chr8_35670252     AAsi    G    T        0      0        2 
   8   chr8_35670252     AKia    G    T      0.5      1        2 
   8   chr8_35670252     AOna    G    T        0      0        2 
   8   chr8_35670252     ASom    G    T        0      0        2 
   8   chr8_35670252     HCab    G    T        0      0        2 
   8   chr8_35670252     HPrz    G    T        0      0        2 
   8   chr8_35670252     ZBoe    G    T        0      0        2 
   8   chr8_35670252     ZGre    G    T        0      0        2 
   8   chr8_35670252     ZHar    G    T        0      0        2 
   8   chr8_35670252   Sample    G    T        0      0        2 
   8   chr8_35686350     AAsi    C    G        0      0        2 
   8   chr8_35686350     AKia    C    G        0      0        2 
   8   chr8_35686350     AOna    C    G        0      0        2 
   8   chr8_35686350     ASom    C    G        0      0        2 
   8   chr8_35686350     HCab    C    G        0      0        2 
   8   chr8_35686350     HPrz    C    G        0      0        2 
   8   chr8_35686350     ZBoe    C    G        1      2        2 
   8   chr8_35686350     ZGre    C    G        1      2        2 
   8   chr8_35686350     ZHar    C    G        0      0        2 
   8   chr8_35686350   Sample    C    G        0      0        2 
   8   chr8_35686571     AAsi    C    A        0      0        2 
   8   chr8_35686571     AKia    C    A        0      0        2 
   8   chr8_35686571     AOna    C    A        0      0        2 
   8   chr8_35686571     ASom    C    A        0      0        2 
   8   chr8_35686571     HCab    C    A        1      2        2 
   8   chr8_35686571     HPrz    C    A      0.5      1        2 
   8   chr8_35686571     ZBoe    C    A        0      0        2 
   8   chr8_35686571     ZGre    C    A        0      0        2 
   8   chr8_35686571     ZHar    C    A        0      0        2 
   8   chr8_35686571   Sample    C    A        0      0        2 
   8   chr8_35689307     AAsi    A    G        0      0        2 
   8   chr8_35689307     AKia    A    G        0      0        2 
   8   chr8_35689307     AOna    A    G      0.5      1        2 
   8   chr8_35689307     ASom    A    G        0      0        2 
   8   chr8_35689307     HCab    A    G        0      0        2 
   8   chr8_35689307     HPrz    A    G        0      0        2 
   8   chr8_35689307     ZBoe    A    G        0      0        2 
   8   chr8_35689307     ZGre    A    G        0      0        2 
   8   chr8_35689307     ZHar    A    G        0      0        2 
   8   chr8_35689307   Sample    A    G        0      0        2 
   8   chr8_35694233     AAsi    C    A        0      0        2 
   8   chr8_35694233     AKia    C    A        0      0        2 
   8   chr8_35694233     AOna    C    A        0      0        2 
   8   chr8_35694233     ASom    C    A        0      0        2 
   8   chr8_35694233     HCab    C    A        0      0        2 
   8   chr8_35694233     HPrz    C    A        0      0        2 
   8   chr8_35694233     ZBoe    C    A        0      0        2 
   8   chr8_35694233     ZGre    C    A        0      0        2 
   8   chr8_35694233     ZHar    C    A        1      2        2 
   8   chr8_35694233   Sample    C    A        0      0        2 
   8   chr8_35699036     AAsi    T    C        0      0        2 
   8   chr8_35699036     AKia    T    C        0      0        2 
   8   chr8_35699036     AOna    T    C        0      0        2 
   8   chr8_35699036     ASom    T    C        0      0        2 
   8   chr8_35699036     HCab    T    C      0.5      1        2 
   8   chr8_35699036     HPrz    T    C        0      0        2 
   8   chr8_35699036     ZBoe    T    C        0      0        2 
   8   chr8_35699036     ZGre    T    C        0      0        2 
   8   chr8_35699036     ZHar    T    C        0      0        2 
   8   chr8_35699036   Sample    T    C        0      0        2 
   8   chr8_35701384     AAsi    G    A        0      0        2 
   8   chr8_35701384     AKia    G    A        0      0        2 
   8   chr8_35701384     AOna    G    A        0      0        2 
   8   chr8_35701384     ASom    G    A        0      0        2 
   8   chr8_35701384     HCab    G    A        0      0        2 
   8   chr8_35701384     HPrz    G    A      0.5      1        2 
   8   chr8_35701384     ZBoe    G    A        0      0        2 
   8   chr8_35701384     ZGre    G    A        0      0        2 
   8   chr8_35701384     ZHar    G    A        0      0        2 
   8   chr8_35701384   Sample    G    A        0      0        2 
   8   chr8_35703903     AAsi    T    G        0      0        2 
   8   chr8_35703903     AKia    T    G        0      0        2 
   8   chr8_35703903     AOna    T    G        0      0        2 
   8   chr8_35703903     ASom    T    G        0      0        2 
   8   chr8_35703903     HCab    T    G      0.5      1        2 
   8   chr8_35703903     HPrz    T    G        0      0        2 
   8   chr8_35703903     ZBoe    T    G        0      0        2 
   8   chr8_35703903     ZGre    T    G        0      0        2 
   8   chr8_35703903     ZHar    T    G        0      0        2 
   8   chr8_35703903   Sample    T    G        0      0        2 
   8   chr8_35704277     AAsi    A    G        0      0        2 
   8   chr8_35704277     AKia    A    G        0      0        2 
   8   chr8_35704277     AOna    A    G        0      0        2 
   8   chr8_35704277     ASom    A    G        0      0        2 
   8   chr8_35704277     HCab    A    G        0      0        2 
   8   chr8_35704277     HPrz    A    G        0      0        2 
   8   chr8_35704277     ZBoe    A    G        0      0        2 
   8   chr8_35704277     ZGre    A    G        0      0        2 
   8   chr8_35704277     ZHar    A    G      0.5      1        2 
   8   chr8_35704277   Sample    A    G        0      0        2 
   8   chr8_35709191     AAsi    C    T        0      0        2 
   8   chr8_35709191     AKia    C    T        0      0        2 
   8   chr8_35709191     AOna    C    T        0      0        2 
   8   chr8_35709191     ASom    C    T        0      0        2 
   8   chr8_35709191     HCab    C    T        1      2        2 
   8   chr8_35709191     HPrz    C    T        1      2        2 
   8   chr8_35709191     ZBoe    C    T        0      0        2 
   8   chr8_35709191     ZGre    C    T        0      0        2 
   8   chr8_35709191     ZHar    C    T        0      0        2 
   8   chr8_35709191   Sample    C    T        0      0        2 
   8   chr8_35709586     AAsi    T    G        0      0        2 
   8   chr8_35709586     AKia    T    G        0      0        2 
   8   chr8_35709586     AOna    T    G        0      0        2 
   8   chr8_35709586     ASom    T    G        0      0        2 
   8   chr8_35709586     HCab    T    G        1      2        2 
   8   chr8_35709586     HPrz    T    G        1      2        2 
   8   chr8_35709586     ZBoe    T    G        0      0        2 
   8   chr8_35709586     ZGre    T    G        0      0        2 
   8   chr8_35709586     ZHar    T    G        0      0        2 
   8   chr8_35709586   Sample    T    G        0      0        2 
   8   chr8_35714142     AAsi    C    G        0      0        2 
   8   chr8_35714142     AKia    C    G        0      0        2 
   8   chr8_35714142     AOna    C    G        0      0        2 
   8   chr8_35714142     ASom    C    G        0      0        2 
   8   chr8_35714142     HCab    C    G        0      0        2 
   8   chr8_35714142     HPrz    C    G        0      0        2 
   8   chr8_35714142     ZBoe    C    G        1      2        2 
   8   chr8_35714142     ZGre    C    G        0      0        2 
   8   chr8_35714142     ZHar    C    G        1      2        2 
   8   chr8_35714142   Sample    C    G        0      0        2 
   8   chr8_35716681     AAsi    T    C        0      0        2 
   8   chr8_35716681     AKia    T    C        0      0        2 
   8   chr8_35716681     AOna    T    C        0      0        2 
   8   chr8_35716681     ASom    T    C        0      0        2 
   8   chr8_35716681     HCab    T    C      0.5      1        2 
   8   chr8_35716681     HPrz    T    C        0      0        2 
   8   chr8_35716681     ZBoe    T    C        0      0        2 
   8   chr8_35716681     ZGre    T    C        0      0        2 
   8   chr8_35716681     ZHar    T    C        0      0        2 
   8   chr8_35716681   Sample    T    C        0      0        2 
   8   chr8_35719595     AAsi    G    C        0      0        2 
   8   chr8_35719595     AKia    G    C        1      2        2 
   8   chr8_35719595     AOna    G    C        1      2        2 
   8   chr8_35719595     ASom    G    C        0      0        2 
   8   chr8_35719595     HCab    G    C        0      0        2 
   8   chr8_35719595     HPrz    G    C        0      0        2 
   8   chr8_35719595     ZBoe    G    C        0      0        2 
   8   chr8_35719595     ZGre    G    C        0      0        2 
   8   chr8_35719595     ZHar    G    C        0      0        2 
   8   chr8_35719595   Sample    G    C        0      0        2 
   8   chr8_35719667     AAsi    A    C        0      0        2 
   8   chr8_35719667     AKia    A    C        0      0        2 
   8   chr8_35719667     AOna    A    C        0      0        2 
   8   chr8_35719667     ASom    A    C        0      0        2 
   8   chr8_35719667     HCab    A    C        1      2        2 
   8   chr8_35719667     HPrz    A    C        1      2        2 
   8   chr8_35719667     ZBoe    A    C        0      0        2 
   8   chr8_35719667     ZGre    A    C        0      0        2 
   8   chr8_35719667     ZHar    A    C        0      0        2 
   8   chr8_35719667   Sample    A    C        0      0        2 
   8   chr8_35721050     AAsi    C    T        0      0        2 
   8   chr8_35721050     AKia    C    T        0      0        2 
   8   chr8_35721050     AOna    C    T        0      0        2 
   8   chr8_35721050     ASom    C    T        0      0        2 
   8   chr8_35721050     HCab    C    T        1      2        2 
   8   chr8_35721050     HPrz    C    T        1      2        2 
   8   chr8_35721050     ZBoe    C    T        0      0        2 
   8   chr8_35721050     ZGre    C    T        0      0        2 
   8   chr8_35721050     ZHar    C    T        0      0        2 
   8   chr8_35721050   Sample    C    T        0      0        2 
   8   chr8_35722088     AAsi    T    C        0      0        2 
   8   chr8_35722088     AKia    T    C        0      0        2 
   8   chr8_35722088     AOna    T    C      0.5      1        2 
   8   chr8_35722088     ASom    T    C        0      0        2 
   8   chr8_35722088     HCab    T    C        0      0        2 
   8   chr8_35722088     HPrz    T    C        0      0        2 
   8   chr8_35722088     ZBoe    T    C        0      0        2 
   8   chr8_35722088     ZGre    T    C        0      0        2 
   8   chr8_35722088     ZHar    T    C        0      0        2 
   8   chr8_35722088   Sample    T    C        0      0        2 
   8   chr8_35729808     AAsi    C    T        0      0        2 
   8   chr8_35729808     AKia    C    T        0      0        2 
   8   chr8_35729808     AOna    C    T        0      0        2 
   8   chr8_35729808     ASom    C    T        0      0        2 
   8   chr8_35729808     HCab    C    T        0      0        2 
   8   chr8_35729808     HPrz    C    T        0      0        2 
   8   chr8_35729808     ZBoe    C    T        0      0        2 
   8   chr8_35729808     ZGre    C    T      0.5      1        2 
   8   chr8_35729808     ZHar    C    T        0      0        2 
   8   chr8_35729808   Sample    C    T        0      0        2 
   8   chr8_35747614     AAsi    C    T        1      2        2 
   8   chr8_35747614     AKia    C    T        0      0        2 
   8   chr8_35747614     AOna    C    T        0      0        2 
   8   chr8_35747614     ASom    C    T        1      2        2 
   8   chr8_35747614     HCab    C    T        0      0        2 
   8   chr8_35747614     HPrz    C    T        0      0        2 
   8   chr8_35747614     ZBoe    C    T        0      0        2 
   8   chr8_35747614     ZGre    C    T        0      0        2 
   8   chr8_35747614     ZHar    C    T        0      0        2 
   8   chr8_35747614   Sample    C    T        1      2        2 
   8   chr8_35752564     AAsi    T    C        0      0        2 
   8   chr8_35752564     AKia    T    C        0      0        2 
   8   chr8_35752564     AOna    T    C        0      0        2 
   8   chr8_35752564     ASom    T    C        0      0        2 
   8   chr8_35752564     HCab    T    C      0.5      1        2 
   8   chr8_35752564     HPrz    T    C        0      0        2 
   8   chr8_35752564     ZBoe    T    C        0      0        2 
   8   chr8_35752564     ZGre    T    C        0      0        2 
   8   chr8_35752564     ZHar    T    C        0      0        2 
   8   chr8_35752564   Sample    T    C        0      0        2 
   8   chr8_35754576     AAsi    C    T        1      2        2 
   8   chr8_35754576     AKia    C    T        0      0        2 
   8   chr8_35754576     AOna    C    T        0      0        2 
   8   chr8_35754576     ASom    C    T        1      2        2 
   8   chr8_35754576     HCab    C    T        0      0        2 
   8   chr8_35754576     HPrz    C    T        0      0        2 
   8   chr8_35754576     ZBoe    C    T        0      0        2 
   8   chr8_35754576     ZGre    C    T        0      0        2 
   8   chr8_35754576     ZHar    C    T        0      0        2 
   8   chr8_35754576   Sample    C    T        1      2        2 
   8   chr8_35757893     AAsi    A    T        0      0        2 
   8   chr8_35757893     AKia    A    T        0      0        2 
   8   chr8_35757893     AOna    A    T        0      0        2 
   8   chr8_35757893     ASom    A    T        0      0        2 
   8   chr8_35757893     HCab    A    T        0      0        2 
   8   chr8_35757893     HPrz    A    T        0      0        2 
   8   chr8_35757893     ZBoe    A    T      0.5      1        2 
   8   chr8_35757893     ZGre    A    T        0      0        2 
   8   chr8_35757893     ZHar    A    T        0      0        2 
   8   chr8_35757893   Sample    A    T        0      0        2 
   8   chr8_35760438     AAsi    A    C        0      0        2 
   8   chr8_35760438     AKia    A    C        0      0        2 
   8   chr8_35760438     AOna    A    C        0      0        2 
   8   chr8_35760438     ASom    A    C        0      0        2 
   8   chr8_35760438     HCab    A    C        0      0        2 
   8   chr8_35760438     HPrz    A    C        0      0        2 
   8   chr8_35760438     ZBoe    A    C        1      2        2 
   8   chr8_35760438     ZGre    A    C        0      0        2 
   8   chr8_35760438     ZHar    A    C        0      0        2 
   8   chr8_35760438   Sample    A    C        0      0        2 
   8   chr8_35762359     AAsi    T    C        0      0        2 
   8   chr8_35762359     AKia    T    C        0      0        2 
   8   chr8_35762359     AOna    T    C        0      0        2 
   8   chr8_35762359     ASom    T    C        0      0        2 
   8   chr8_35762359     HCab    T    C        0      0        2 
   8   chr8_35762359     HPrz    T    C        0      0        2 
   8   chr8_35762359     ZBoe    T    C      0.5      1        2 
   8   chr8_35762359     ZGre    T    C        0      0        2 
   8   chr8_35762359     ZHar    T    C        0      0        2 
   8   chr8_35762359   Sample    T    C        0      0        2 
   8   chr8_35767239     AAsi    G    T        0      0        2 
   8   chr8_35767239     AKia    G    T        0      0        2 
   8   chr8_35767239     AOna    G    T        0      0        2 
   8   chr8_35767239     ASom    G    T        0      0        2 
   8   chr8_35767239     HCab    G    T      0.5      1        2 
   8   chr8_35767239     HPrz    G    T        0      0        2 
   8   chr8_35767239     ZBoe    G    T        0      0        2 
   8   chr8_35767239     ZGre    G    T        0      0        2 
   8   chr8_35767239     ZHar    G    T        0      0        2 
   8   chr8_35767239   Sample    G    T        0      0        2 
   8   chr8_35779475     AAsi    A    G        0      0        2 
   8   chr8_35779475     AKia    A    G        0      0        2 
   8   chr8_35779475     AOna    A    G        0      0        2 
   8   chr8_35779475     ASom    A    G        0      0        2 
   8   chr8_35779475     HCab    A    G        1      2        2 
   8   chr8_35779475     HPrz    A    G        1      2        2 
   8   chr8_35779475     ZBoe    A    G        0      0        2 
   8   chr8_35779475     ZGre    A    G        0      0        2 
   8   chr8_35779475     ZHar    A    G        0      0        2 
   8   chr8_35779475   Sample    A    G        0      0        2 
   8   chr8_35785287     AAsi    A    G        0      0        2 
   8   chr8_35785287     AKia    A    G        0      0        2 
   8   chr8_35785287     AOna    A    G        0      0        2 
   8   chr8_35785287     ASom    A    G        0      0        2 
   8   chr8_35785287     HCab    A    G        0      0        2 
   8   chr8_35785287     HPrz    A    G      0.5      1        2 
   8   chr8_35785287     ZBoe    A    G        0      0        2 
   8   chr8_35785287     ZGre    A    G        0      0        2 
   8   chr8_35785287     ZHar    A    G        0      0        2 
   8   chr8_35785287   Sample    A    G        0      0        2 
   8   chr8_35790351     AAsi    T    C        0      0        2 
   8   chr8_35790351     AKia    T    C        1      2        2 
   8   chr8_35790351     AOna    T    C        0      0        2 
   8   chr8_35790351     ASom    T    C        0      0        2 
   8   chr8_35790351     HCab    T    C        0      0        2 
   8   chr8_35790351     HPrz    T    C        0      0        2 
   8   chr8_35790351     ZBoe    T    C        0      0        2 
   8   chr8_35790351     ZGre    T    C        0      0        2 
   8   chr8_35790351     ZHar    T    C        1      2        2 
   8   chr8_35790351   Sample    T    C        0      0        2 
   8   chr8_35790995     AAsi    T    A        0      0        2 
   8   chr8_35790995     AKia    T    A        0      0        2 
   8   chr8_35790995     AOna    T    A        0      0        2 
   8   chr8_35790995     ASom    T    A        0      0        2 
   8   chr8_35790995     HCab    T    A        1      2        2 
   8   chr8_35790995     HPrz    T    A        1      2        2 
   8   chr8_35790995     ZBoe    T    A        0      0        2 
   8   chr8_35790995     ZGre    T    A        0      0        2 
   8   chr8_35790995     ZHar    T    A        0      0        2 
   8   chr8_35790995   Sample    T    A        0      0        2 
   8   chr8_35794851     AAsi    T    C        0      0        2 
   8   chr8_35794851     AKia    T    C        0      0        2 
   8   chr8_35794851     AOna    T    C        0      0        2 
   8   chr8_35794851     ASom    T    C        0      0        2 
   8   chr8_35794851     HCab    T    C        0      0        2 
   8   chr8_35794851     HPrz    T    C        0      0        2 
   8   chr8_35794851     ZBoe    T    C      0.5      1        2 
   8   chr8_35794851     ZGre    T    C        0      0        2 
   8   chr8_35794851     ZHar    T    C        0      0        2 
   8   chr8_35794851   Sample    T    C        0      0        2 
   8   chr8_35795153     AAsi    G    C        0      0        2 
   8   chr8_35795153     AKia    G    C        0      0        2 
   8   chr8_35795153     AOna    G    C        0      0        2 
   8   chr8_35795153     ASom    G    C        0      0        2 
   8   chr8_35795153     HCab    G    C        0      0        2 
   8   chr8_35795153     HPrz    G    C        0      0        2 
   8   chr8_35795153     ZBoe    G    C      0.5      1        2 
   8   chr8_35795153     ZGre    G    C        0      0        2 
   8   chr8_35795153     ZHar    G    C        0      0        2 
   8   chr8_35795153   Sample    G    C        0      0        2 
   8   chr8_35798396     AAsi    A    C        0      0        2 
   8   chr8_35798396     AKia    A    C        0      0        2 
   8   chr8_35798396     AOna    A    C        0      0        2 
   8   chr8_35798396     ASom    A    C        0      0        2 
   8   chr8_35798396     HCab    A    C        1      2        2 
   8   chr8_35798396     HPrz    A    C        1      2        2 
   8   chr8_35798396     ZBoe    A    C        0      0        2 
   8   chr8_35798396     ZGre    A    C        0      0        2 
   8   chr8_35798396     ZHar    A    C        0      0        2 
   8   chr8_35798396   Sample    A    C        0      0        2 
   8   chr8_35801282     AAsi    G    A        0      0        2 
   8   chr8_35801282     AKia    G    A        0      0        2 
   8   chr8_35801282     AOna    G    A      0.5      1        2 
   8   chr8_35801282     ASom    G    A        0      0        2 
   8   chr8_35801282     HCab    G    A      0.5      1        2 
   8   chr8_35801282     HPrz    G    A        0      0        2 
   8   chr8_35801282     ZBoe    G    A        0      0        2 
   8   chr8_35801282     ZGre    G    A        0      0        2 
   8   chr8_35801282     ZHar    G    A        0      0        2 
   8   chr8_35801282   Sample    G    A        0      0        2 
   8   chr8_35804378     AAsi    G    A        0      0        2 
   8   chr8_35804378     AKia    G    A        0      0        2 
   8   chr8_35804378     AOna    G    A        0      0        2 
   8   chr8_35804378     ASom    G    A        0      0        2 
   8   chr8_35804378     HCab    G    A        0      0        2 
   8   chr8_35804378     HPrz    G    A      0.5      1        2 
   8   chr8_35804378     ZBoe    G    A        0      0        2 
   8   chr8_35804378     ZGre    G    A        0      0        2 
   8   chr8_35804378     ZHar    G    A        0      0        2 
   8   chr8_35804378   Sample    G    A        0      0        2 
   8   chr8_35808110     AAsi    A    G        0      0        2 
   8   chr8_35808110     AKia    A    G        0      0        2 
   8   chr8_35808110     AOna    A    G        1      2        2 
   8   chr8_35808110     ASom    A    G        0      0        2 
   8   chr8_35808110     HCab    A    G        0      0        2 
   8   chr8_35808110     HPrz    A    G        0      0        2 
   8   chr8_35808110     ZBoe    A    G        0      0        2 
   8   chr8_35808110     ZGre    A    G        0      0        2 
   8   chr8_35808110     ZHar    A    G        0      0        2 
   8   chr8_35808110   Sample    A    G        0      0        2 
   8   chr8_35810115     AAsi    T    A        0      0        2 
   8   chr8_35810115     AKia    T    A      0.5      1        2 
   8   chr8_35810115     AOna    T    A        0      0        2 
   8   chr8_35810115     ASom    T    A        0      0        2 
   8   chr8_35810115     HCab    T    A        0      0        2 
   8   chr8_35810115     HPrz    T    A        0      0        2 
   8   chr8_35810115     ZBoe    T    A        0      0        2 
   8   chr8_35810115     ZGre    T    A        0      0        2 
   8   chr8_35810115     ZHar    T    A        0      0        2 
   8   chr8_35810115   Sample    T    A        0      0        2 
   8   chr8_35821539     AAsi    C    T        0      0        2 
   8   chr8_35821539     AKia    C    T        0      0        2 
   8   chr8_35821539     AOna    C    T        0      0        2 
   8   chr8_35821539     ASom    C    T        0      0        2 
   8   chr8_35821539     HCab    C    T        1      2        2 
   8   chr8_35821539     HPrz    C    T        1      2        2 
   8   chr8_35821539     ZBoe    C    T        0      0        2 
   8   chr8_35821539     ZGre    C    T        0      0        2 
   8   chr8_35821539     ZHar    C    T        0      0        2 
   8   chr8_35821539   Sample    C    T        0      0        2 
   8   chr8_35823484     AAsi    G    A        0      0        2 
   8   chr8_35823484     AKia    G    A        0      0        2 
   8   chr8_35823484     AOna    G    A        0      0        2 
   8   chr8_35823484     ASom    G    A        0      0        2 
   8   chr8_35823484     HCab    G    A        0      0        2 
   8   chr8_35823484     HPrz    G    A        0      0        2 
   8   chr8_35823484     ZBoe    G    A        0      0        2 
   8   chr8_35823484     ZGre    G    A        1      2        2 
   8   chr8_35823484     ZHar    G    A        0      0        2 
   8   chr8_35823484   Sample    G    A        0      0        2 
   8   chr8_35825856     AAsi    A    G        0      0        2 
   8   chr8_35825856     AKia    A    G        0      0        2 
   8   chr8_35825856     AOna    A    G        0      0        2 
   8   chr8_35825856     ASom    A    G        0      0        2 
   8   chr8_35825856     HCab    A    G        0      0        2 
   8   chr8_35825856     HPrz    A    G        0      0        2 
   8   chr8_35825856     ZBoe    A    G        1      2        2 
   8   chr8_35825856     ZGre    A    G        0      0        2 
   8   chr8_35825856     ZHar    A    G        0      0        2 
   8   chr8_35825856   Sample    A    G        0      0        2 
   8   chr8_35830045     AAsi    A    G        1      2        2 
   8   chr8_35830045     AKia    A    G        0      0        2 
   8   chr8_35830045     AOna    A    G        0      0        2 
   8   chr8_35830045     ASom    A    G        0      0        2 
   8   chr8_35830045     HCab    A    G        0      0        2 
   8   chr8_35830045     HPrz    A    G        0      0        2 
   8   chr8_35830045     ZBoe    A    G        0      0        2 
   8   chr8_35830045     ZGre    A    G        0      0        2 
   8   chr8_35830045     ZHar    A    G        0      0        2 
   8   chr8_35830045   Sample    A    G        1      2        2 
   8   chr8_35831001     AAsi    T    G        0      0        2 
   8   chr8_35831001     AKia    T    G        0      0        2 
   8   chr8_35831001     AOna    T    G        0      0        2 
   8   chr8_35831001     ASom    T    G        0      0        2 
   8   chr8_35831001     HCab    T    G        0      0        2 
   8   chr8_35831001     HPrz    T    G        0      0        2 
   8   chr8_35831001     ZBoe    T    G        1      2        2 
   8   chr8_35831001     ZGre    T    G        0      0        2 
   8   chr8_35831001     ZHar    T    G        0      0        2 
   8   chr8_35831001   Sample    T    G        0      0        2 
   8   chr8_35832956     AAsi    G    A        0      0        2 
   8   chr8_35832956     AKia    G    A        0      0        2 
   8   chr8_35832956     AOna    G    A        0      0        2 
   8   chr8_35832956     ASom    G    A        0      0        2 
   8   chr8_35832956     HCab    G    A        0      0        2 
   8   chr8_35832956     HPrz    G    A        0      0        2 
   8   chr8_35832956     ZBoe    G    A        0      0        2 
   8   chr8_35832956     ZGre    G    A      0.5      1        2 
   8   chr8_35832956     ZHar    G    A        0      0        2 
   8   chr8_35832956   Sample    G    A        0      0        2 
   8   chr8_35835235     AAsi    G    C        0      0        2 
   8   chr8_35835235     AKia    G    C        0      0        2 
   8   chr8_35835235     AOna    G    C        0      0        2 
   8   chr8_35835235     ASom    G    C        0      0        2 
   8   chr8_35835235     HCab    G    C        0      0        2 
   8   chr8_35835235     HPrz    G    C      0.5      1        2 
   8   chr8_35835235     ZBoe    G    C        0      0        2 
   8   chr8_35835235     ZGre    G    C        0      0        2 
   8   chr8_35835235     ZHar    G    C        0      0        2 
   8   chr8_35835235   Sample    G    C        0      0        2 
   8   chr8_35838216     AAsi    T    C        0      0        2 
   8   chr8_35838216     AKia    T    C        0      0        2 
   8   chr8_35838216     AOna    T    C        0      0        2 
   8   chr8_35838216     ASom    T    C        1      2        2 
   8   chr8_35838216     HCab    T    C        0      0        2 
   8   chr8_35838216     HPrz    T    C        0      0        2 
   8   chr8_35838216     ZBoe    T    C        0      0        2 
   8   chr8_35838216     ZGre    T    C        0      0        2 
   8   chr8_35838216     ZHar    T    C        0      0        2 
   8   chr8_35838216   Sample    T    C        0      0        2 
   8   chr8_35840483     AAsi    G    C        0      0        2 
   8   chr8_35840483     AKia    G    C        0      0        2 
   8   chr8_35840483     AOna    G    C        0      0        2 
   8   chr8_35840483     ASom    G    C        0      0        2 
   8   chr8_35840483     HCab    G    C        0      0        2 
   8   chr8_35840483     HPrz    G    C        0      0        2 
   8   chr8_35840483     ZBoe    G    C        1      2        2 
   8   chr8_35840483     ZGre    G    C        0      0        2 
   8   chr8_35840483     ZHar    G    C        0      0        2 
   8   chr8_35840483   Sample    G    C        0      0        2 
   8   chr8_35870888     AAsi    A    G        0      0        2 
   8   chr8_35870888     AKia    A    G        0      0        2 
   8   chr8_35870888     AOna    A    G      0.5      1        2 
   8   chr8_35870888     ASom    A    G        0      0        2 
   8   chr8_35870888     HCab    A    G      0.5      1        2 
   8   chr8_35870888     HPrz    A    G      0.5      1        2 
   8   chr8_35870888     ZBoe    A    G        0      0        2 
   8   chr8_35870888     ZGre    A    G        0      0        2 
   8   chr8_35870888     ZHar    A    G        0      0        2 
   8   chr8_35870888   Sample    A    G        0      0        2 
   8   chr8_35884885     AAsi    G    A        0      0        2 
   8   chr8_35884885     AKia    G    A        0      0        2 
   8   chr8_35884885     AOna    G    A        0      0        2 
   8   chr8_35884885     ASom    G    A        0      0        2 
   8   chr8_35884885     HCab    G    A        1      2        2 
   8   chr8_35884885     HPrz    G    A        1      2        2 
   8   chr8_35884885     ZBoe    G    A        0      0        2 
   8   chr8_35884885     ZGre    G    A        0      0        2 
   8   chr8_35884885     ZHar    G    A        0      0        2 
   8   chr8_35884885   Sample    G    A        0      0        2 
   8   chr8_35892267     AAsi    T    A        0      0        2 
   8   chr8_35892267     AKia    T    A        0      0        2 
   8   chr8_35892267     AOna    T    A        0      0        2 
   8   chr8_35892267     ASom    T    A        0      0        2 
   8   chr8_35892267     HCab    T    A        1      2        2 
   8   chr8_35892267     HPrz    T    A        1      2        2 
   8   chr8_35892267     ZBoe    T    A        0      0        2 
   8   chr8_35892267     ZGre    T    A        0      0        2 
   8   chr8_35892267     ZHar    T    A        0      0        2 
   8   chr8_35892267   Sample    T    A        0      0        2 
   8   chr8_35893593     AAsi    C    T        0      0        2 
   8   chr8_35893593     AKia    C    T        1      2        2 
   8   chr8_35893593     AOna    C    T        1      2        2 
   8   chr8_35893593     ASom    C    T        0      0        2 
   8   chr8_35893593     HCab    C    T        0      0        2 
   8   chr8_35893593     HPrz    C    T        0      0        2 
   8   chr8_35893593     ZBoe    C    T        0      0        2 
   8   chr8_35893593     ZGre    C    T        0      0        2 
   8   chr8_35893593     ZHar    C    T        0      0        2 
   8   chr8_35893593   Sample    C    T        0      0        2 
   8   chr8_35893835     AAsi    T    C        0      0        2 
   8   chr8_35893835     AKia    T    C        1      2        2 
   8   chr8_35893835     AOna    T    C        1      2        2 
   8   chr8_35893835     ASom    T    C        0      0        2 
   8   chr8_35893835     HCab    T    C        0      0        2 
   8   chr8_35893835     HPrz    T    C        0      0        2 
   8   chr8_35893835     ZBoe    T    C        0      0        2 
   8   chr8_35893835     ZGre    T    C        0      0        2 
   8   chr8_35893835     ZHar    T    C        0      0        2 
   8   chr8_35893835   Sample    T    C        0      0        2 
   8   chr8_35894757     AAsi    C    A        1      2        2 
   8   chr8_35894757     AKia    C    A        0      0        2 
   8   chr8_35894757     AOna    C    A        0      0        2 
   8   chr8_35894757     ASom    C    A        1      2        2 
   8   chr8_35894757     HCab    C    A        0      0        2 
   8   chr8_35894757     HPrz    C    A        0      0        2 
   8   chr8_35894757     ZBoe    C    A        0      0        2 
   8   chr8_35894757     ZGre    C    A        0      0        2 
   8   chr8_35894757     ZHar    C    A        0      0        2 
   8   chr8_35894757   Sample    C    A        1      2        2 
   8   chr8_35898812     AAsi    T    C        0      0        2 
   8   chr8_35898812     AKia    T    C        0      0        2 
   8   chr8_35898812     AOna    T    C        0      0        2 
   8   chr8_35898812     ASom    T    C        0      0        2 
   8   chr8_35898812     HCab    T    C      0.5      1        2 
   8   chr8_35898812     HPrz    T    C        0      0        2 
   8   chr8_35898812     ZBoe    T    C        0      0        2 
   8   chr8_35898812     ZGre    T    C        0      0        2 
   8   chr8_35898812     ZHar    T    C        0      0        2 
   8   chr8_35898812   Sample    T    C        0      0        2 
   8   chr8_35907203     AAsi    A    G        0      0        2 
   8   chr8_35907203     AKia    A    G        0      0        2 
   8   chr8_35907203     AOna    A    G        0      0        2 
   8   chr8_35907203     ASom    A    G        0      0        2 
   8   chr8_35907203     HCab    A    G        0      0        2 
   8   chr8_35907203     HPrz    A    G        0      0        2 
   8   chr8_35907203     ZBoe    A    G        0      0        2 
   8   chr8_35907203     ZGre    A    G      0.5      1        2 
   8   chr8_35907203     ZHar    A    G        0      0        2 
   8   chr8_35907203   Sample    A    G        0      0        2 
   8   chr8_35912677     AAsi    G    A        0      0        2 
   8   chr8_35912677     AKia    G    A        0      0        2 
   8   chr8_35912677     AOna    G    A        0      0        2 
   8   chr8_35912677     ASom    G    A        0      0        2 
   8   chr8_35912677     HCab    G    A        0      0        2 
   8   chr8_35912677     HPrz    G    A        0      0        2 
   8   chr8_35912677     ZBoe    G    A        0      0        2 
   8   chr8_35912677     ZGre    G    A        1      2        2 
   8   chr8_35912677     ZHar    G    A        0      0        2 
   8   chr8_35912677   Sample    G    A        0      0        2 
   8   chr8_35913073     AAsi    G    A        0      0        2 
   8   chr8_35913073     AKia    G    A        0      0        2 
   8   chr8_35913073     AOna    G    A        0      0        2 
   8   chr8_35913073     ASom    G    A        0      0        2 
   8   chr8_35913073     HCab    G    A        1      2        2 
   8   chr8_35913073     HPrz    G    A        1      2        2 
   8   chr8_35913073     ZBoe    G    A        0      0        2 
   8   chr8_35913073     ZGre    G    A        0      0        2 
   8   chr8_35913073     ZHar    G    A        0      0        2 
   8   chr8_35913073   Sample    G    A        0      0        2 
   8   chr8_35920258     AAsi    C    G        0      0        2 
   8   chr8_35920258     AKia    C    G        1      2        2 
   8   chr8_35920258     AOna    C    G        0      0        2 
   8   chr8_35920258     ASom    C    G        0      0        2 
   8   chr8_35920258     HCab    C    G        0      0        2 
   8   chr8_35920258     HPrz    C    G        0      0        2 
   8   chr8_35920258     ZBoe    C    G        0      0        2 
   8   chr8_35920258     ZGre    C    G        0      0        2 
   8   chr8_35920258     ZHar    C    G        0      0        2 
   8   chr8_35920258   Sample    C    G        0      0        2 
   8   chr8_35927983     AAsi    A    G        0      0        2 
   8   chr8_35927983     AKia    A    G        1      2        2 
   8   chr8_35927983     AOna    A    G        1      2        2 
   8   chr8_35927983     ASom    A    G        0      0        2 
   8   chr8_35927983     HCab    A    G        0      0        2 
   8   chr8_35927983     HPrz    A    G        0      0        2 
   8   chr8_35927983     ZBoe    A    G        0      0        2 
   8   chr8_35927983     ZGre    A    G        0      0        2 
   8   chr8_35927983     ZHar    A    G        0      0        2 
   8   chr8_35927983   Sample    A    G        0      0        2 
   8   chr8_35929697     AAsi    C    T        0      0        2 
   8   chr8_35929697     AKia    C    T        0      0        2 
   8   chr8_35929697     AOna    C    T        0      0        2 
   8   chr8_35929697     ASom    C    T        0      0        2 
   8   chr8_35929697     HCab    C    T      0.5      1        2 
   8   chr8_35929697     HPrz    C    T        0      0        2 
   8   chr8_35929697     ZBoe    C    T        0      0        2 
   8   chr8_35929697     ZGre    C    T        0      0        2 
   8   chr8_35929697     ZHar    C    T        0      0        2 
   8   chr8_35929697   Sample    C    T        0      0        2 
   8   chr8_35929973     AAsi    A    T        0      0        2 
   8   chr8_35929973     AKia    A    T        0      0        2 
   8   chr8_35929973     AOna    A    T        0      0        2 
   8   chr8_35929973     ASom    A    T        0      0        2 
   8   chr8_35929973     HCab    A    T        1      2        2 
   8   chr8_35929973     HPrz    A    T        1      2        2 
   8   chr8_35929973     ZBoe    A    T        0      0        2 
   8   chr8_35929973     ZGre    A    T        0      0        2 
   8   chr8_35929973     ZHar    A    T        0      0        2 
   8   chr8_35929973   Sample    A    T        0      0        2 
   8   chr8_35930696     AAsi    A    C        0      0        2 
   8   chr8_35930696     AKia    A    C        1      2        2 
   8   chr8_35930696     AOna    A    C        0      0        2 
   8   chr8_35930696     ASom    A    C        0      0        2 
   8   chr8_35930696     HCab    A    C        0      0        2 
   8   chr8_35930696     HPrz    A    C        0      0        2 
   8   chr8_35930696     ZBoe    A    C        0      0        2 
   8   chr8_35930696     ZGre    A    C        0      0        2 
   8   chr8_35930696     ZHar    A    C        0      0        2 
   8   chr8_35930696   Sample    A    C        0      0        2 
   8   chr8_35934654     AAsi    A    G        0      0        2 
   8   chr8_35934654     AKia    A    G        0      0        2 
   8   chr8_35934654     AOna    A    G      0.5      1        2 
   8   chr8_35934654     ASom    A    G        0      0        2 
   8   chr8_35934654     HCab    A    G        0      0        2 
   8   chr8_35934654     HPrz    A    G        0      0        2 
   8   chr8_35934654     ZBoe    A    G        0      0        2 
   8   chr8_35934654     ZGre    A    G        0      0        2 
   8   chr8_35934654     ZHar    A    G        0      0        2 
   8   chr8_35934654   Sample    A    G        0      0        2 
   8   chr8_35937362     AAsi    A    G        0      0        2 
   8   chr8_35937362     AKia    A    G        0      0        2 
   8   chr8_35937362     AOna    A    G        0      0        2 
   8   chr8_35937362     ASom    A    G        0      0        2 
   8   chr8_35937362     HCab    A    G        1      2        2 
   8   chr8_35937362     HPrz    A    G        1      2        2 
   8   chr8_35937362     ZBoe    A    G        0      0        2 
   8   chr8_35937362     ZGre    A    G        0      0        2 
   8   chr8_35937362     ZHar    A    G        0      0        2 
   8   chr8_35937362   Sample    A    G        1      2        2 
   8   chr8_35938253     AAsi    G    T        0      0        2 
   8   chr8_35938253     AKia    G    T        0      0        2 
   8   chr8_35938253     AOna    G    T        0      0        2 
   8   chr8_35938253     ASom    G    T        0      0        2 
   8   chr8_35938253     HCab    G    T        1      2        2 
   8   chr8_35938253     HPrz    G    T        1      2        2 
   8   chr8_35938253     ZBoe    G    T        0      0        2 
   8   chr8_35938253     ZGre    G    T        0      0        2 
   8   chr8_35938253     ZHar    G    T        0      0        2 
   8   chr8_35938253   Sample    G    T        0      0        2 
   8   chr8_35939693     AAsi    T    G        0      0        2 
   8   chr8_35939693     AKia    T    G        0      0        2 
   8   chr8_35939693     AOna    T    G        0      0        2 
   8   chr8_35939693     ASom    T    G        0      0        2 
   8   chr8_35939693     HCab    T    G      0.5      1        2 
   8   chr8_35939693     HPrz    T    G        0      0        2 
   8   chr8_35939693     ZBoe    T    G        0      0        2 
   8   chr8_35939693     ZGre    T    G        0      0        2 
   8   chr8_35939693     ZHar    T    G        0      0        2 
   8   chr8_35939693   Sample    T    G        0      0        2 
   8   chr8_35940385     AAsi    T    C        0      0        2 
   8   chr8_35940385     AKia    T    C        0      0        2 
   8   chr8_35940385     AOna    T    C        0      0        2 
   8   chr8_35940385     ASom    T    C        0      0        2 
   8   chr8_35940385     HCab    T    C      0.5      1        2 
   8   chr8_35940385     HPrz    T    C        0      0        2 
   8   chr8_35940385     ZBoe    T    C        0      0        2 
   8   chr8_35940385     ZGre    T    C        0      0        2 
   8   chr8_35940385     ZHar    T    C        0      0        2 
   8   chr8_35940385   Sample    T    C        0      0        2 
   8   chr8_35940909     AAsi    C    T        0      0        2 
   8   chr8_35940909     AKia    C    T        0      0        2 
   8   chr8_35940909     AOna    C    T        0      0        2 
   8   chr8_35940909     ASom    C    T        0      0        2 
   8   chr8_35940909     HCab    C    T        0      0        2 
   8   chr8_35940909     HPrz    C    T        0      0        2 
   8   chr8_35940909     ZBoe    C    T        0      0        2 
   8   chr8_35940909     ZGre    C    T        1      2        2 
   8   chr8_35940909     ZHar    C    T        1      2        2 
   8   chr8_35940909   Sample    C    T        0      0        2 
   8   chr8_35940939     AAsi    A    C        0      0        2 
   8   chr8_35940939     AKia    A    C        0      0        2 
   8   chr8_35940939     AOna    A    C        0      0        2 
   8   chr8_35940939     ASom    A    C        0      0        2 
   8   chr8_35940939     HCab    A    C        0      0        2 
   8   chr8_35940939     HPrz    A    C        0      0        2 
   8   chr8_35940939     ZBoe    A    C      0.5      1        2 
   8   chr8_35940939     ZGre    A    C        0      0        2 
   8   chr8_35940939     ZHar    A    C        0      0        2 
   8   chr8_35940939   Sample    A    C        0      0        2 
   8   chr8_35941036     AAsi    C    T        0      0        2 
   8   chr8_35941036     AKia    C    T        1      2        2 
   8   chr8_35941036     AOna    C    T        0      0        2 
   8   chr8_35941036     ASom    C    T        0      0        2 
   8   chr8_35941036     HCab    C    T        0      0        2 
   8   chr8_35941036     HPrz    C    T        0      0        2 
   8   chr8_35941036     ZBoe    C    T        0      0        2 
   8   chr8_35941036     ZGre    C    T        0      0        2 
   8   chr8_35941036     ZHar    C    T        0      0        2 
   8   chr8_35941036   Sample    C    T        0      0        2 
   8   chr8_35941414     AAsi    T    C        0      0        2 
   8   chr8_35941414     AKia    T    C        0      0        2 
   8   chr8_35941414     AOna    T    C        0      0        2 
   8   chr8_35941414     ASom    T    C        0      0        2 
   8   chr8_35941414     HCab    T    C        0      0        2 
   8   chr8_35941414     HPrz    T    C        0      0        2 
   8   chr8_35941414     ZBoe    T    C      0.5      1        2 
   8   chr8_35941414     ZGre    T    C        0      0        2 
   8   chr8_35941414     ZHar    T    C        0      0        2 
   8   chr8_35941414   Sample    T    C        0      0        2 
   8   chr8_35942734     AAsi    G    A        0      0        2 
   8   chr8_35942734     AKia    G    A        0      0        2 
   8   chr8_35942734     AOna    G    A        0      0        2 
   8   chr8_35942734     ASom    G    A        0      0        2 
   8   chr8_35942734     HCab    G    A        0      0        2 
   8   chr8_35942734     HPrz    G    A        0      0        2 
   8   chr8_35942734     ZBoe    G    A        1      2        2 
   8   chr8_35942734     ZGre    G    A        0      0        2 
   8   chr8_35942734     ZHar    G    A        0      0        2 
   8   chr8_35942734   Sample    G    A        0      0        2 
   8   chr8_35954596     AAsi    G    A        0      0        2 
   8   chr8_35954596     AKia    G    A      0.5      1        2 
   8   chr8_35954596     AOna    G    A        0      0        2 
   8   chr8_35954596     ASom    G    A        0      0        2 
   8   chr8_35954596     HCab    G    A        0      0        2 
   8   chr8_35954596     HPrz    G    A        0      0        2 
   8   chr8_35954596     ZBoe    G    A        0      0        2 
   8   chr8_35954596     ZGre    G    A        0      0        2 
   8   chr8_35954596     ZHar    G    A        0      0        2 
   8   chr8_35954596   Sample    G    A        0      0        2 
   8   chr8_35975551     AAsi    C    T        0      0        2 
   8   chr8_35975551     AKia    C    T        0      0        2 
   8   chr8_35975551     AOna    C    T        0      0        2 
   8   chr8_35975551     ASom    C    T        0      0        2 
   8   chr8_35975551     HCab    C    T      0.5      1        2 
   8   chr8_35975551     HPrz    C    T      0.5      1        2 
   8   chr8_35975551     ZBoe    C    T        0      0        2 
   8   chr8_35975551     ZGre    C    T        0      0        2 
   8   chr8_35975551     ZHar    C    T        0      0        2 
   8   chr8_35975551   Sample    C    T        0      0        2 
   8   chr8_35978759     AAsi    T    G        0      0        2 
   8   chr8_35978759     AKia    T    G        0      0        2 
   8   chr8_35978759     AOna    T    G        0      0        2 
   8   chr8_35978759     ASom    T    G        0      0        2 
   8   chr8_35978759     HCab    T    G        0      0        2 
   8   chr8_35978759     HPrz    T    G        0      0        2 
   8   chr8_35978759     ZBoe    T    G      0.5      1        2 
   8   chr8_35978759     ZGre    T    G        0      0        2 
   8   chr8_35978759     ZHar    T    G        0      0        2 
   8   chr8_35978759   Sample    T    G        0      0        2 
   8   chr8_35989784     AAsi    A    G      0.5      1        2 
   8   chr8_35989784     AKia    A    G        0      0        2 
   8   chr8_35989784     AOna    A    G        0      0        2 
   8   chr8_35989784     ASom    A    G        0      0        2 
   8   chr8_35989784     HCab    A    G        0      0        2 
   8   chr8_35989784     HPrz    A    G        0      0        2 
   8   chr8_35989784     ZBoe    A    G        0      0        2 
   8   chr8_35989784     ZGre    A    G        0      0        2 
   8   chr8_35989784     ZHar    A    G        0      0        2 
   8   chr8_35989784   Sample    A    G        0      0        2 
   8   chr8_35990218     AAsi    G    C        0      0        2 
   8   chr8_35990218     AKia    G    C        0      0        2 
   8   chr8_35990218     AOna    G    C        0      0        2 
   8   chr8_35990218     ASom    G    C        0      0        2 
   8   chr8_35990218     HCab    G    C      0.5      1        2 
   8   chr8_35990218     HPrz    G    C      0.5      1        2 
   8   chr8_35990218     ZBoe    G    C        0      0        2 
   8   chr8_35990218     ZGre    G    C        0      0        2 
   8   chr8_35990218     ZHar    G    C        0      0        2 
   8   chr8_35990218   Sample    G    C        0      0        2 
   8   chr8_35993624     AAsi    G    C        0      0        2 
   8   chr8_35993624     AKia    G    C        0      0        2 
   8   chr8_35993624     AOna    G    C        0      0        2 
   8   chr8_35993624     ASom    G    C      0.5      1        2 
   8   chr8_35993624     HCab    G    C        0      0        2 
   8   chr8_35993624     HPrz    G    C        0      0        2 
   8   chr8_35993624     ZBoe    G    C        0      0        2 
   8   chr8_35993624     ZGre    G    C        0      0        2 
   8   chr8_35993624     ZHar    G    C        0      0        2 
   8   chr8_35993624   Sample    G    C        0      0        2 
   8   chr8_35994160     AAsi    T    G        0      0        2 
   8   chr8_35994160     AKia    T    G        0      0        2 
   8   chr8_35994160     AOna    T    G        0      0        2 
   8   chr8_35994160     ASom    T    G        0      0        2 
   8   chr8_35994160     HCab    T    G        0      0        2 
   8   chr8_35994160     HPrz    T    G        0      0        2 
   8   chr8_35994160     ZBoe    T    G        0      0        2 
   8   chr8_35994160     ZGre    T    G        0      0        2 
   8   chr8_35994160     ZHar    T    G        1      2        2 
   8   chr8_35994160   Sample    T    G        0      0        2 
   8   chr8_35995135     AAsi    G    A        0      0        2 
   8   chr8_35995135     AKia    G    A        0      0        2 
   8   chr8_35995135     AOna    G    A        0      0        2 
   8   chr8_35995135     ASom    G    A        0      0        2 
   8   chr8_35995135     HCab    G    A        1      2        2 
   8   chr8_35995135     HPrz    G    A        1      2        2 
   8   chr8_35995135     ZBoe    G    A        0      0        2 
   8   chr8_35995135     ZGre    G    A        0      0        2 
   8   chr8_35995135     ZHar    G    A        0      0        2 
   8   chr8_35995135   Sample    G    A        0      0        2 
   8   chr8_36004196     AAsi    G    T        0      0        2 
   8   chr8_36004196     AKia    G    T      0.5      1        2 
   8   chr8_36004196     AOna    G    T        0      0        2 
   8   chr8_36004196     ASom    G    T        0      0        2 
   8   chr8_36004196     HCab    G    T        0      0        2 
   8   chr8_36004196     HPrz    G    T        0      0        2 
   8   chr8_36004196     ZBoe    G    T        0      0        2 
   8   chr8_36004196     ZGre    G    T        0      0        2 
   8   chr8_36004196     ZHar    G    T        0      0        2 
   8   chr8_36004196   Sample    G    T        0      0        2 
   8   chr8_36009838     AAsi    T    A        0      0        2 
   8   chr8_36009838     AKia    T    A        0      0        2 
   8   chr8_36009838     AOna    T    A        0      0        2 
   8   chr8_36009838     ASom    T    A        0      0        2 
   8   chr8_36009838     HCab    T    A        0      0        2 
   8   chr8_36009838     HPrz    T    A        0      0        2 
   8   chr8_36009838     ZBoe    T    A        0      0        2 
   8   chr8_36009838     ZGre    T    A      0.5      1        2 
   8   chr8_36009838     ZHar    T    A        0      0        2 
   8   chr8_36009838   Sample    T    A        0      0        2 
   8   chr8_36015201     AAsi    T    C        0      0        2 
   8   chr8_36015201     AKia    T    C        0      0        2 
   8   chr8_36015201     AOna    T    C        0      0        2 
   8   chr8_36015201     ASom    T    C        0      0        2 
   8   chr8_36015201     HCab    T    C        0      0        2 
   8   chr8_36015201     HPrz    T    C        0      0        2 
   8   chr8_36015201     ZBoe    T    C      0.5      1        2 
   8   chr8_36015201     ZGre    T    C        0      0        2 
   8   chr8_36015201     ZHar    T    C        0      0        2 
   8   chr8_36015201   Sample    T    C        0      0        2 
   8   chr8_36016562     AAsi    T    G        0      0        2 
   8   chr8_36016562     AKia    T    G        1      2        2 
   8   chr8_36016562     AOna    T    G        0      0        2 
   8   chr8_36016562     ASom    T    G        0      0        2 
   8   chr8_36016562     HCab    T    G        0      0        2 
   8   chr8_36016562     HPrz    T    G        0      0        2 
   8   chr8_36016562     ZBoe    T    G        0      0        2 
   8   chr8_36016562     ZGre    T    G        0      0        2 
   8   chr8_36016562     ZHar    T    G        0      0        2 
   8   chr8_36016562   Sample    T    G        0      0        2 
   8   chr8_36030673     AAsi    A    G        0      0        2 
   8   chr8_36030673     AKia    A    G        0      0        2 
   8   chr8_36030673     AOna    A    G        0      0        2 
   8   chr8_36030673     ASom    A    G        0      0        2 
   8   chr8_36030673     HCab    A    G        1      2        2 
   8   chr8_36030673     HPrz    A    G        1      2        2 
   8   chr8_36030673     ZBoe    A    G        0      0        2 
   8   chr8_36030673     ZGre    A    G        1      2        2 
   8   chr8_36030673     ZHar    A    G        0      0        2 
   8   chr8_36030673   Sample    A    G        0      0        2 
   8   chr8_36048273     AAsi    A    T        0      0        2 
   8   chr8_36048273     AKia    A    T        0      0        2 
   8   chr8_36048273     AOna    A    T        0      0        2 
   8   chr8_36048273     ASom    A    T        0      0        2 
   8   chr8_36048273     HCab    A    T        1      2        2 
   8   chr8_36048273     HPrz    A    T        1      2        2 
   8   chr8_36048273     ZBoe    A    T        0      0        2 
   8   chr8_36048273     ZGre    A    T        0      0        2 
   8   chr8_36048273     ZHar    A    T        0      0        2 
   8   chr8_36048273   Sample    A    T        0      0        2 
   8   chr8_36048313     AAsi    T    G        0      0        2 
   8   chr8_36048313     AKia    T    G        0      0        2 
   8   chr8_36048313     AOna    T    G      0.5      1        2 
   8   chr8_36048313     ASom    T    G        0      0        2 
   8   chr8_36048313     HCab    T    G        0      0        2 
   8   chr8_36048313     HPrz    T    G        0      0        2 
   8   chr8_36048313     ZBoe    T    G        0      0        2 
   8   chr8_36048313     ZGre    T    G        0      0        2 
   8   chr8_36048313     ZHar    T    G        0      0        2 
   8   chr8_36048313   Sample    T    G        0      0        2 
   8   chr8_36063559     AAsi    C    T        0      0        2 
   8   chr8_36063559     AKia    C    T        0      0        2 
   8   chr8_36063559     AOna    C    T        0      0        2 
   8   chr8_36063559     ASom    C    T        0      0        2 
   8   chr8_36063559     HCab    C    T        1      2        2 
   8   chr8_36063559     HPrz    C    T        1      2        2 
   8   chr8_36063559     ZBoe    C    T        0      0        2 
   8   chr8_36063559     ZGre    C    T        0      0        2 
   8   chr8_36063559     ZHar    C    T        0      0        2 
   8   chr8_36063559   Sample    C    T        0      0        2 
   8   chr8_36067598     AAsi    A    G        0      0        2 
   8   chr8_36067598     AKia    A    G        0      0        2 
   8   chr8_36067598     AOna    A    G        0      0        2 
   8   chr8_36067598     ASom    A    G        0      0        2 
   8   chr8_36067598     HCab    A    G      0.5      1        2 
   8   chr8_36067598     HPrz    A    G        0      0        2 
   8   chr8_36067598     ZBoe    A    G        0      0        2 
   8   chr8_36067598     ZGre    A    G        0      0        2 
   8   chr8_36067598     ZHar    A    G        0      0        2 
   8   chr8_36067598   Sample    A    G        0      0        2 
   8   chr8_36070106     AAsi    C    T        0      0        2 
   8   chr8_36070106     AKia    C    T        0      0        2 
   8   chr8_36070106     AOna    C    T        0      0        2 
   8   chr8_36070106     ASom    C    T        0      0        2 
   8   chr8_36070106     HCab    C    T      0.5      1        2 
   8   chr8_36070106     HPrz    C    T        1      2        2 
   8   chr8_36070106     ZBoe    C    T        0      0        2 
   8   chr8_36070106     ZGre    C    T        0      0        2 
   8   chr8_36070106     ZHar    C    T        0      0        2 
   8   chr8_36070106   Sample    C    T        0      0        2 
   8   chr8_36070629     AAsi    G    C        0      0        2 
   8   chr8_36070629     AKia    G    C        0      0        2 
   8   chr8_36070629     AOna    G    C      0.5      1        2 
   8   chr8_36070629     ASom    G    C        0      0        2 
   8   chr8_36070629     HCab    G    C        0      0        2 
   8   chr8_36070629     HPrz    G    C        0      0        2 
   8   chr8_36070629     ZBoe    G    C        0      0        2 
   8   chr8_36070629     ZGre    G    C        0      0        2 
   8   chr8_36070629     ZHar    G    C        0      0        2 
   8   chr8_36070629   Sample    G    C        0      0        2 
   8   chr8_36071429     AAsi    G    A        0      0        2 
   8   chr8_36071429     AKia    G    A        0      0        2 
   8   chr8_36071429     AOna    G    A        0      0        2 
   8   chr8_36071429     ASom    G    A        0      0        2 
   8   chr8_36071429     HCab    G    A        0      0        2 
   8   chr8_36071429     HPrz    G    A        0      0        2 
   8   chr8_36071429     ZBoe    G    A      0.5      1        2 
   8   chr8_36071429     ZGre    G    A        0      0        2 
   8   chr8_36071429     ZHar    G    A        0      0        2 
   8   chr8_36071429   Sample    G    A        0      0        2 
   8   chr8_36071828     AAsi    T    C        0      0        2 
   8   chr8_36071828     AKia    T    C        0      0        2 
   8   chr8_36071828     AOna    T    C        0      0        2 
   8   chr8_36071828     ASom    T    C        0      0        2 
   8   chr8_36071828     HCab    T    C      0.5      1        2 
   8   chr8_36071828     HPrz    T    C        0      0        2 
   8   chr8_36071828     ZBoe    T    C        0      0        2 
   8   chr8_36071828     ZGre    T    C        0      0        2 
   8   chr8_36071828     ZHar    T    C        0      0        2 
   8   chr8_36071828   Sample    T    C        0      0        2 
   8   chr8_36074500     AAsi    T    C        0      0        2 
   8   chr8_36074500     AKia    T    C      0.5      1        2 
   8   chr8_36074500     AOna    T    C        1      2        2 
   8   chr8_36074500     ASom    T    C        0      0        2 
   8   chr8_36074500     HCab    T    C        0      0        2 
   8   chr8_36074500     HPrz    T    C        0      0        2 
   8   chr8_36074500     ZBoe    T    C        0      0        2 
   8   chr8_36074500     ZGre    T    C        0      0        2 
   8   chr8_36074500     ZHar    T    C        0      0        2 
   8   chr8_36074500   Sample    T    C        0      0        2 
   8   chr8_36076517     AAsi    G    A        0      0        2 
   8   chr8_36076517     AKia    G    A        0      0        2 
   8   chr8_36076517     AOna    G    A        0      0        2 
   8   chr8_36076517     ASom    G    A        0      0        2 
   8   chr8_36076517     HCab    G    A        0      0        2 
   8   chr8_36076517     HPrz    G    A        0      0        2 
   8   chr8_36076517     ZBoe    G    A        1      2        2 
   8   chr8_36076517     ZGre    G    A        1      2        2 
   8   chr8_36076517     ZHar    G    A        1      2        2 
   8   chr8_36076517   Sample    G    A        0      0        2 
   8   chr8_36087018     AAsi    A    G        0      0        2 
   8   chr8_36087018     AKia    A    G        0      0        2 
   8   chr8_36087018     AOna    A    G        0      0        2 
   8   chr8_36087018     ASom    A    G        0      0        2 
   8   chr8_36087018     HCab    A    G      0.5      1        2 
   8   chr8_36087018     HPrz    A    G        1      2        2 
   8   chr8_36087018     ZBoe    A    G        0      0        2 
   8   chr8_36087018     ZGre    A    G        0      0        2 
   8   chr8_36087018     ZHar    A    G        0      0        2 
   8   chr8_36087018   Sample    A    G        1      2        2 
   8   chr8_36094840     AAsi    T    C        0      0        2 
   8   chr8_36094840     AKia    T    C        0      0        2 
   8   chr8_36094840     AOna    T    C        0      0        2 
   8   chr8_36094840     ASom    T    C        0      0        2 
   8   chr8_36094840     HCab    T    C        0      0        2 
   8   chr8_36094840     HPrz    T    C        0      0        2 
   8   chr8_36094840     ZBoe    T    C      0.5      1        2 
   8   chr8_36094840     ZGre    T    C        0      0        2 
   8   chr8_36094840     ZHar    T    C        0      0        2 
   8   chr8_36094840   Sample    T    C        0      0        2 
   8   chr8_36095969     AAsi    T    C        0      0        2 
   8   chr8_36095969     AKia    T    C        0      0        2 
   8   chr8_36095969     AOna    T    C        0      0        2 
   8   chr8_36095969     ASom    T    C        0      0        2 
   8   chr8_36095969     HCab    T    C        0      0        2 
   8   chr8_36095969     HPrz    T    C        0      0        2 
   8   chr8_36095969     ZBoe    T    C      0.5      1        2 
   8   chr8_36095969     ZGre    T    C        0      0        2 
   8   chr8_36095969     ZHar    T    C        0      0        2 
   8   chr8_36095969   Sample    T    C        0      0        2 
   8   chr8_36111762     AAsi    A    G        0      0        2 
   8   chr8_36111762     AKia    A    G        0      0        2 
   8   chr8_36111762     AOna    A    G        0      0        2 
   8   chr8_36111762     ASom    A    G        0      0        2 
   8   chr8_36111762     HCab    A    G        1      2        2 
   8   chr8_36111762     HPrz    A    G        1      2        2 
   8   chr8_36111762     ZBoe    A    G        0      0        2 
   8   chr8_36111762     ZGre    A    G        0      0        2 
   8   chr8_36111762     ZHar    A    G        1      2        2 
   8   chr8_36111762   Sample    A    G        0      0        2 
   8   chr8_36113788     AAsi    G    A        0      0        2 
   8   chr8_36113788     AKia    G    A        0      0        2 
   8   chr8_36113788     AOna    G    A        0      0        2 
   8   chr8_36113788     ASom    G    A        0      0        2 
   8   chr8_36113788     HCab    G    A      0.5      1        2 
   8   chr8_36113788     HPrz    G    A        1      2        2 
   8   chr8_36113788     ZBoe    G    A        0      0        2 
   8   chr8_36113788     ZGre    G    A        0      0        2 
   8   chr8_36113788     ZHar    G    A        0      0        2 
   8   chr8_36113788   Sample    G    A        0      0        2 
   8   chr8_36116014     AAsi    G    A        0      0        2 
   8   chr8_36116014     AKia    G    A        0      0        2 
   8   chr8_36116014     AOna    G    A        1      2        2 
   8   chr8_36116014     ASom    G    A        0      0        2 
   8   chr8_36116014     HCab    G    A        0      0        2 
   8   chr8_36116014     HPrz    G    A        0      0        2 
   8   chr8_36116014     ZBoe    G    A        0      0        2 
   8   chr8_36116014     ZGre    G    A        0      0        2 
   8   chr8_36116014     ZHar    G    A        0      0        2 
   8   chr8_36116014   Sample    G    A        0      0        2 
   8   chr8_36116142     AAsi    T    C        0      0        2 
   8   chr8_36116142     AKia    T    C        0      0        2 
   8   chr8_36116142     AOna    T    C        0      0        2 
   8   chr8_36116142     ASom    T    C        0      0        2 
   8   chr8_36116142     HCab    T    C        0      0        2 
   8   chr8_36116142     HPrz    T    C        0      0        2 
   8   chr8_36116142     ZBoe    T    C        0      0        2 
   8   chr8_36116142     ZGre    T    C        1      2        2 
   8   chr8_36116142     ZHar    T    C        0      0        2 
   8   chr8_36116142   Sample    T    C        0      0        2 
   8   chr8_36148959     AAsi    T    C        0      0        2 
   8   chr8_36148959     AKia    T    C        0      0        2 
   8   chr8_36148959     AOna    T    C        0      0        2 
   8   chr8_36148959     ASom    T    C        0      0        2 
   8   chr8_36148959     HCab    T    C        0      0        2 
   8   chr8_36148959     HPrz    T    C        0      0        2 
   8   chr8_36148959     ZBoe    T    C        0      0        2 
   8   chr8_36148959     ZGre    T    C        1      2        2 
   8   chr8_36148959     ZHar    T    C        0      0        2 
   8   chr8_36148959   Sample    T    C        0      0        2 
   8   chr8_36167848     AAsi    A    G        0      0        2 
   8   chr8_36167848     AKia    A    G        0      0        2 
   8   chr8_36167848     AOna    A    G        0      0        2 
   8   chr8_36167848     ASom    A    G        0      0        2 
   8   chr8_36167848     HCab    A    G      0.5      1        2 
   8   chr8_36167848     HPrz    A    G        1      2        2 
   8   chr8_36167848     ZBoe    A    G        0      0        2 
   8   chr8_36167848     ZGre    A    G        0      0        2 
   8   chr8_36167848     ZHar    A    G        0      0        2 
   8   chr8_36167848   Sample    A    G        0      0        2 
   8   chr8_36173327     AAsi    T    C        0      0        2 
   8   chr8_36173327     AKia    T    C        0      0        2 
   8   chr8_36173327     AOna    T    C        0      0        2 
   8   chr8_36173327     ASom    T    C      0.5      1        2 
   8   chr8_36173327     HCab    T    C        0      0        2 
   8   chr8_36173327     HPrz    T    C        0      0        2 
   8   chr8_36173327     ZBoe    T    C        0      0        2 
   8   chr8_36173327     ZGre    T    C        0      0        2 
   8   chr8_36173327     ZHar    T    C        0      0        2 
   8   chr8_36173327   Sample    T    C        0      0        2 
   8   chr8_36175660     AAsi    T    C        0      0        2 
   8   chr8_36175660     AKia    T    C        0      0        2 
   8   chr8_36175660     AOna    T    C        0      0        2 
   8   chr8_36175660     ASom    T    C        0      0        2 
   8   chr8_36175660     HCab    T    C        0      0        2 
   8   chr8_36175660     HPrz    T    C        0      0        2 
   8   chr8_36175660     ZBoe    T    C      0.5      1        2 
   8   chr8_36175660     ZGre    T    C        0      0        2 
   8   chr8_36175660     ZHar    T    C        0      0        2 
   8   chr8_36175660   Sample    T    C        0      0        2 
   8   chr8_36175992     AAsi    T    A        0      0        2 
   8   chr8_36175992     AKia    T    A        0      0        2 
   8   chr8_36175992     AOna    T    A        0      0        2 
   8   chr8_36175992     ASom    T    A        0      0        2 
   8   chr8_36175992     HCab    T    A        0      0        2 
   8   chr8_36175992     HPrz    T    A        0      0        2 
   8   chr8_36175992     ZBoe    T    A        0      0        2 
   8   chr8_36175992     ZGre    T    A        0      0        2 
   8   chr8_36175992     ZHar    T    A        1      2        2 
   8   chr8_36175992   Sample    T    A        0      0        2 
   8   chr8_36176963     AAsi    A    G        0      0        2 
   8   chr8_36176963     AKia    A    G        0      0        2 
   8   chr8_36176963     AOna    A    G        0      0        2 
   8   chr8_36176963     ASom    A    G        0      0        2 
   8   chr8_36176963     HCab    A    G        0      0        2 
   8   chr8_36176963     HPrz    A    G        1      2        2 
   8   chr8_36176963     ZBoe    A    G        0      0        2 
   8   chr8_36176963     ZGre    A    G        0      0        2 
   8   chr8_36176963     ZHar    A    G        0      0        2 
   8   chr8_36176963   Sample    A    G        0      0        2 
   8   chr8_36177501     AAsi    T    C        0      0        2 
   8   chr8_36177501     AKia    T    C        0      0        2 
   8   chr8_36177501     AOna    T    C        0      0        2 
   8   chr8_36177501     ASom    T    C        0      0        2 
   8   chr8_36177501     HCab    T    C        0      0        2 
   8   chr8_36177501     HPrz    T    C        1      2        2 
   8   chr8_36177501     ZBoe    T    C        0      0        2 
   8   chr8_36177501     ZGre    T    C        0      0        2 
   8   chr8_36177501     ZHar    T    C        0      0        2 
   8   chr8_36177501   Sample    T    C        1      2        2 
   8   chr8_36182469     AAsi    T    C        0      0        2 
   8   chr8_36182469     AKia    T    C        0      0        2 
   8   chr8_36182469     AOna    T    C        0      0        2 
   8   chr8_36182469     ASom    T    C        0      0        2 
   8   chr8_36182469     HCab    T    C        0      0        2 
   8   chr8_36182469     HPrz    T    C        0      0        2 
   8   chr8_36182469     ZBoe    T    C        0      0        2 
   8   chr8_36182469     ZGre    T    C        0      0        2 
   8   chr8_36182469     ZHar    T    C        1      2        2 
   8   chr8_36182469   Sample    T    C        1      2        2 
   8   chr8_36184469     AAsi    T    A        0      0        2 
   8   chr8_36184469     AKia    T    A        0      0        2 
   8   chr8_36184469     AOna    T    A        0      0        2 
   8   chr8_36184469     ASom    T    A        0      0        2 
   8   chr8_36184469     HCab    T    A      0.5      1        2 
   8   chr8_36184469     HPrz    T    A        0      0        2 
   8   chr8_36184469     ZBoe    T    A        0      0        2 
   8   chr8_36184469     ZGre    T    A        0      0        2 
   8   chr8_36184469     ZHar    T    A        0      0        2 
   8   chr8_36184469   Sample    T    A        0      0        2 
   8   chr8_36189908     AAsi    C    T        0      0        2 
   8   chr8_36189908     AKia    C    T        0      0        2 
   8   chr8_36189908     AOna    C    T        0      0        2 
   8   chr8_36189908     ASom    C    T        0      0        2 
   8   chr8_36189908     HCab    C    T        0      0        2 
   8   chr8_36189908     HPrz    C    T        0      0        2 
   8   chr8_36189908     ZBoe    C    T        1      2        2 
   8   chr8_36189908     ZGre    C    T        1      2        2 
   8   chr8_36189908     ZHar    C    T        0      0        2 
   8   chr8_36189908   Sample    C    T        0      0        2 
   8   chr8_36190192     AAsi    G    T        0      0        2 
   8   chr8_36190192     AKia    G    T        0      0        2 
   8   chr8_36190192     AOna    G    T      0.5      1        2 
   8   chr8_36190192     ASom    G    T        0      0        2 
   8   chr8_36190192     HCab    G    T        0      0        2 
   8   chr8_36190192     HPrz    G    T        0      0        2 
   8   chr8_36190192     ZBoe    G    T        0      0        2 
   8   chr8_36190192     ZGre    G    T        0      0        2 
   8   chr8_36190192     ZHar    G    T        0      0        2 
   8   chr8_36190192   Sample    G    T        0      0        2 
   8   chr8_36199245     AAsi    C    T        0      0        2 
   8   chr8_36199245     AKia    C    T        0      0        2 
   8   chr8_36199245     AOna    C    T      0.5      1        2 
   8   chr8_36199245     ASom    C    T        0      0        2 
   8   chr8_36199245     HCab    C    T        0      0        2 
   8   chr8_36199245     HPrz    C    T        0      0        2 
   8   chr8_36199245     ZBoe    C    T        0      0        2 
   8   chr8_36199245     ZGre    C    T        0      0        2 
   8   chr8_36199245     ZHar    C    T        0      0        2 
   8   chr8_36199245   Sample    C    T        0      0        2 
   8   chr8_36199783     AAsi    T    C        0      0        2 
   8   chr8_36199783     AKia    T    C        0      0        2 
   8   chr8_36199783     AOna    T    C      0.5      1        2 
   8   chr8_36199783     ASom    T    C        0      0        2 
   8   chr8_36199783     HCab    T    C        0      0        2 
   8   chr8_36199783     HPrz    T    C        0      0        2 
   8   chr8_36199783     ZBoe    T    C        0      0        2 
   8   chr8_36199783     ZGre    T    C        0      0        2 
   8   chr8_36199783     ZHar    T    C        0      0        2 
   8   chr8_36199783   Sample    T    C        0      0        2 
   8   chr8_36202894     AAsi    T    G        0      0        2 
   8   chr8_36202894     AKia    T    G        0      0        2 
   8   chr8_36202894     AOna    T    G        0      0        2 
   8   chr8_36202894     ASom    T    G      0.5      1        2 
   8   chr8_36202894     HCab    T    G        0      0        2 
   8   chr8_36202894     HPrz    T    G        0      0        2 
   8   chr8_36202894     ZBoe    T    G        0      0        2 
   8   chr8_36202894     ZGre    T    G        0      0        2 
   8   chr8_36202894     ZHar    T    G        0      0        2 
   8   chr8_36202894   Sample    T    G        0      0        2 
   8   chr8_36203169     AAsi    T    C        0      0        2 
   8   chr8_36203169     AKia    T    C        1      2        2 
   8   chr8_36203169     AOna    T    C      0.5      1        2 
   8   chr8_36203169     ASom    T    C        0      0        2 
   8   chr8_36203169     HCab    T    C        0      0        2 
   8   chr8_36203169     HPrz    T    C        0      0        2 
   8   chr8_36203169     ZBoe    T    C        0      0        2 
   8   chr8_36203169     ZGre    T    C        0      0        2 
   8   chr8_36203169     ZHar    T    C        0      0        2 
   8   chr8_36203169   Sample    T    C        0      0        2 
   8   chr8_36214748     AAsi    A    G        0      0        2 
   8   chr8_36214748     AKia    A    G        0      0        2 
   8   chr8_36214748     AOna    A    G        0      0        2 
   8   chr8_36214748     ASom    A    G        0      0        2 
   8   chr8_36214748     HCab    A    G        1      2        2 
   8   chr8_36214748     HPrz    A    G        1      2        2 
   8   chr8_36214748     ZBoe    A    G        0      0        2 
   8   chr8_36214748     ZGre    A    G        0      0        2 
   8   chr8_36214748     ZHar    A    G        0      0        2 
   8   chr8_36214748   Sample    A    G        0      0        2 
   8   chr8_36217955     AAsi    T    A        0      0        2 
   8   chr8_36217955     AKia    T    A        0      0        2 
   8   chr8_36217955     AOna    T    A        0      0        2 
   8   chr8_36217955     ASom    T    A        0      0        2 
   8   chr8_36217955     HCab    T    A        1      2        2 
   8   chr8_36217955     HPrz    T    A        1      2        2 
   8   chr8_36217955     ZBoe    T    A        0      0        2 
   8   chr8_36217955     ZGre    T    A        0      0        2 
   8   chr8_36217955     ZHar    T    A        0      0        2 
   8   chr8_36217955   Sample    T    A        0      0        2 
   8   chr8_36221269     AAsi    G    A        0      0        2 
   8   chr8_36221269     AKia    G    A        0      0        2 
   8   chr8_36221269     AOna    G    A        0      0        2 
   8   chr8_36221269     ASom    G    A        0      0        2 
   8   chr8_36221269     HCab    G    A        1      2        2 
   8   chr8_36221269     HPrz    G    A        1      2        2 
   8   chr8_36221269     ZBoe    G    A        0      0        2 
   8   chr8_36221269     ZGre    G    A        0      0        2 
   8   chr8_36221269     ZHar    G    A        0      0        2 
   8   chr8_36221269   Sample    G    A        0      0        2 
   8   chr8_36223557     AAsi    A    G        0      0        2 
   8   chr8_36223557     AKia    A    G        1      2        2 
   8   chr8_36223557     AOna    A    G        0      0        2 
   8   chr8_36223557     ASom    A    G        0      0        2 
   8   chr8_36223557     HCab    A    G        0      0        2 
   8   chr8_36223557     HPrz    A    G        0      0        2 
   8   chr8_36223557     ZBoe    A    G        0      0        2 
   8   chr8_36223557     ZGre    A    G        0      0        2 
   8   chr8_36223557     ZHar    A    G        0      0        2 
   8   chr8_36223557   Sample    A    G        0      0        2 
   8   chr8_36224165     AAsi    C    T        0      0        2 
   8   chr8_36224165     AKia    C    T        0      0        2 
   8   chr8_36224165     AOna    C    T        0      0        2 
   8   chr8_36224165     ASom    C    T        0      0        2 
   8   chr8_36224165     HCab    C    T        0      0        2 
   8   chr8_36224165     HPrz    C    T        0      0        2 
   8   chr8_36224165     ZBoe    C    T      0.5      1        2 
   8   chr8_36224165     ZGre    C    T        0      0        2 
   8   chr8_36224165     ZHar    C    T        0      0        2 
   8   chr8_36224165   Sample    C    T        0      0        2 
   8   chr8_36232145     AAsi    G    A        0      0        2 
   8   chr8_36232145     AKia    G    A        0      0        2 
   8   chr8_36232145     AOna    G    A        0      0        2 
   8   chr8_36232145     ASom    G    A        0      0        2 
   8   chr8_36232145     HCab    G    A        1      2        2 
   8   chr8_36232145     HPrz    G    A        1      2        2 
   8   chr8_36232145     ZBoe    G    A        0      0        2 
   8   chr8_36232145     ZGre    G    A        0      0        2 
   8   chr8_36232145     ZHar    G    A        0      0        2 
   8   chr8_36232145   Sample    G    A        0      0        2 
   8   chr8_36232317     AAsi    G    A        0      0        2 
   8   chr8_36232317     AKia    G    A        0      0        2 
   8   chr8_36232317     AOna    G    A        0      0        2 
   8   chr8_36232317     ASom    G    A        0      0        2 
   8   chr8_36232317     HCab    G    A        1      2        2 
   8   chr8_36232317     HPrz    G    A        1      2        2 
   8   chr8_36232317     ZBoe    G    A        0      0        2 
   8   chr8_36232317     ZGre    G    A        0      0        2 
   8   chr8_36232317     ZHar    G    A        0      0        2 
   8   chr8_36232317   Sample    G    A        0      0        2 
   8   chr8_36242672     AAsi    A    G        0      0        2 
   8   chr8_36242672     AKia    A    G        1      2        2 
   8   chr8_36242672     AOna    A    G        0      0        2 
   8   chr8_36242672     ASom    A    G        0      0        2 
   8   chr8_36242672     HCab    A    G        0      0        2 
   8   chr8_36242672     HPrz    A    G        0      0        2 
   8   chr8_36242672     ZBoe    A    G        0      0        2 
   8   chr8_36242672     ZGre    A    G        0      0        2 
   8   chr8_36242672     ZHar    A    G        1      2        2 
   8   chr8_36242672   Sample    A    G        0      0        2 
   8   chr8_36243551     AAsi    C    G        0      0        2 
   8   chr8_36243551     AKia    C    G        0      0        2 
   8   chr8_36243551     AOna    C    G        0      0        2 
   8   chr8_36243551     ASom    C    G        0      0        2 
   8   chr8_36243551     HCab    C    G        1      2        2 
   8   chr8_36243551     HPrz    C    G        1      2        2 
   8   chr8_36243551     ZBoe    C    G        0      0        2 
   8   chr8_36243551     ZGre    C    G        0      0        2 
   8   chr8_36243551     ZHar    C    G        0      0        2 
   8   chr8_36243551   Sample    C    G        0      0        2 
   8   chr8_36245152     AAsi    A    G        0      0        2 
   8   chr8_36245152     AKia    A    G        0      0        2 
   8   chr8_36245152     AOna    A    G        0      0        2 
   8   chr8_36245152     ASom    A    G        0      0        2 
   8   chr8_36245152     HCab    A    G        0      0        2 
   8   chr8_36245152     HPrz    A    G        0      0        2 
   8   chr8_36245152     ZBoe    A    G        0      0        2 
   8   chr8_36245152     ZGre    A    G        1      2        2 
   8   chr8_36245152     ZHar    A    G        0      0        2 
   8   chr8_36245152   Sample    A    G        0      0        2 
   8   chr8_36246136     AAsi    C    T        0      0        2 
   8   chr8_36246136     AKia    C    T        0      0        2 
   8   chr8_36246136     AOna    C    T        0      0        2 
   8   chr8_36246136     ASom    C    T        0      0        2 
   8   chr8_36246136     HCab    C    T        1      2        2 
   8   chr8_36246136     HPrz    C    T        1      2        2 
   8   chr8_36246136     ZBoe    C    T        0      0        2 
   8   chr8_36246136     ZGre    C    T        0      0        2 
   8   chr8_36246136     ZHar    C    T        0      0        2 
   8   chr8_36246136   Sample    C    T        0      0        2 
   8   chr8_36260932     AAsi    T    C        0      0        2 
   8   chr8_36260932     AKia    T    C        0      0        2 
   8   chr8_36260932     AOna    T    C        0      0        2 
   8   chr8_36260932     ASom    T    C        0      0        2 
   8   chr8_36260932     HCab    T    C        0      0        2 
   8   chr8_36260932     HPrz    T    C        0      0        2 
   8   chr8_36260932     ZBoe    T    C        0      0        2 
   8   chr8_36260932     ZGre    T    C        0      0        2 
   8   chr8_36260932     ZHar    T    C        1      2        2 
   8   chr8_36260932   Sample    T    C        0      0        2 
   8   chr8_36261695     AAsi    G    C        0      0        2 
   8   chr8_36261695     AKia    G    C        0      0        2 
   8   chr8_36261695     AOna    G    C        0      0        2 
   8   chr8_36261695     ASom    G    C        0      0        2 
   8   chr8_36261695     HCab    G    C        1      2        2 
   8   chr8_36261695     HPrz    G    C        1      2        2 
   8   chr8_36261695     ZBoe    G    C        0      0        2 
   8   chr8_36261695     ZGre    G    C        0      0        2 
   8   chr8_36261695     ZHar    G    C        0      0        2 
   8   chr8_36261695   Sample    G    C        0      0        2 
   8   chr8_36261730     AAsi    C    G        0      0        2 
   8   chr8_36261730     AKia    C    G        0      0        2 
   8   chr8_36261730     AOna    C    G        0      0        2 
   8   chr8_36261730     ASom    C    G        0      0        2 
   8   chr8_36261730     HCab    C    G        1      2        2 
   8   chr8_36261730     HPrz    C    G        1      2        2 
   8   chr8_36261730     ZBoe    C    G        0      0        2 
   8   chr8_36261730     ZGre    C    G        0      0        2 
   8   chr8_36261730     ZHar    C    G        0      0        2 
   8   chr8_36261730   Sample    C    G        0      0        2 
   8   chr8_36262088     AAsi    G    C        1      2        2 
   8   chr8_36262088     AKia    G    C        0      0        2 
   8   chr8_36262088     AOna    G    C        0      0        2 
   8   chr8_36262088     ASom    G    C        1      2        2 
   8   chr8_36262088     HCab    G    C        0      0        2 
   8   chr8_36262088     HPrz    G    C        0      0        2 
   8   chr8_36262088     ZBoe    G    C        0      0        2 
   8   chr8_36262088     ZGre    G    C        0      0        2 
   8   chr8_36262088     ZHar    G    C        0      0        2 
   8   chr8_36262088   Sample    G    C        1      2        2 
   8   chr8_36262503     AAsi    C    T        0      0        2 
   8   chr8_36262503     AKia    C    T        0      0        2 
   8   chr8_36262503     AOna    C    T        0      0        2 
   8   chr8_36262503     ASom    C    T        0      0        2 
   8   chr8_36262503     HCab    C    T        1      2        2 
   8   chr8_36262503     HPrz    C    T        1      2        2 
   8   chr8_36262503     ZBoe    C    T        0      0        2 
   8   chr8_36262503     ZGre    C    T        0      0        2 
   8   chr8_36262503     ZHar    C    T        0      0        2 
   8   chr8_36262503   Sample    C    T        0      0        2 
   8   chr8_36262927     AAsi    G    A        0      0        2 
   8   chr8_36262927     AKia    G    A        0      0        2 
   8   chr8_36262927     AOna    G    A      0.5      1        2 
   8   chr8_36262927     ASom    G    A        0      0        2 
   8   chr8_36262927     HCab    G    A        0      0        2 
   8   chr8_36262927     HPrz    G    A        0      0        2 
   8   chr8_36262927     ZBoe    G    A        0      0        2 
   8   chr8_36262927     ZGre    G    A        0      0        2 
   8   chr8_36262927     ZHar    G    A        0      0        2 
   8   chr8_36262927   Sample    G    A        0      0        2 
   8   chr8_36266884     AAsi    C    T        0      0        2 
   8   chr8_36266884     AKia    C    T        0      0        2 
   8   chr8_36266884     AOna    C    T        0      0        2 
   8   chr8_36266884     ASom    C    T        0      0        2 
   8   chr8_36266884     HCab    C    T        0      0        2 
   8   chr8_36266884     HPrz    C    T        0      0        2 
   8   chr8_36266884     ZBoe    C    T        0      0        2 
   8   chr8_36266884     ZGre    C    T        1      2        2 
   8   chr8_36266884     ZHar    C    T        0      0        2 
   8   chr8_36266884   Sample    C    T        0      0        2 
   8   chr8_36274296     AAsi    C    T        0      0        2 
   8   chr8_36274296     AKia    C    T        0      0        2 
   8   chr8_36274296     AOna    C    T        0      0        2 
   8   chr8_36274296     ASom    C    T        0      0        2 
   8   chr8_36274296     HCab    C    T        0      0        2 
   8   chr8_36274296     HPrz    C    T        0      0        2 
   8   chr8_36274296     ZBoe    C    T        0      0        2 
   8   chr8_36274296     ZGre    C    T        0      0        2 
   8   chr8_36274296     ZHar    C    T        1      2        2 
   8   chr8_36274296   Sample    C    T        0      0        2 
   8   chr8_36279794     AAsi    T    C        0      0        2 
   8   chr8_36279794     AKia    T    C        0      0        2 
   8   chr8_36279794     AOna    T    C        0      0        2 
   8   chr8_36279794     ASom    T    C        0      0        2 
   8   chr8_36279794     HCab    T    C        1      2        2 
   8   chr8_36279794     HPrz    T    C        1      2        2 
   8   chr8_36279794     ZBoe    T    C        0      0        2 
   8   chr8_36279794     ZGre    T    C        0      0        2 
   8   chr8_36279794     ZHar    T    C        0      0        2 
   8   chr8_36279794   Sample    T    C        0      0        2 
   8   chr8_36282519     AAsi    C    T        1      2        2 
   8   chr8_36282519     AKia    C    T        0      0        2 
   8   chr8_36282519     AOna    C    T        0      0        2 
   8   chr8_36282519     ASom    C    T        1      2        2 
   8   chr8_36282519     HCab    C    T        0      0        2 
   8   chr8_36282519     HPrz    C    T        0      0        2 
   8   chr8_36282519     ZBoe    C    T        0      0        2 
   8   chr8_36282519     ZGre    C    T        0      0        2 
   8   chr8_36282519     ZHar    C    T        0      0        2 
   8   chr8_36282519   Sample    C    T        1      2        2 
   8   chr8_36289212     AAsi    C    T        0      0        2 
   8   chr8_36289212     AKia    C    T        0      0        2 
   8   chr8_36289212     AOna    C    T        0      0        2 
   8   chr8_36289212     ASom    C    T        0      0        2 
   8   chr8_36289212     HCab    C    T        1      2        2 
   8   chr8_36289212     HPrz    C    T        1      2        2 
   8   chr8_36289212     ZBoe    C    T        0      0        2 
   8   chr8_36289212     ZGre    C    T        0      0        2 
   8   chr8_36289212     ZHar    C    T        0      0        2 
   8   chr8_36289212   Sample    C    T        0      0        2 
   8   chr8_36291710     AAsi    C    T        0      0        2 
   8   chr8_36291710     AKia    C    T        0      0        2 
   8   chr8_36291710     AOna    C    T        0      0        2 
   8   chr8_36291710     ASom    C    T        0      0        2 
   8   chr8_36291710     HCab    C    T        0      0        2 
   8   chr8_36291710     HPrz    C    T        0      0        2 
   8   chr8_36291710     ZBoe    C    T      0.5      1        2 
   8   chr8_36291710     ZGre    C    T        1      2        2 
   8   chr8_36291710     ZHar    C    T        0      0        2 
   8   chr8_36291710   Sample    C    T        0      0        2 
   8   chr8_36296820     AAsi    T    A        0      0        2 
   8   chr8_36296820     AKia    T    A        0      0        2 
   8   chr8_36296820     AOna    T    A        0      0        2 
   8   chr8_36296820     ASom    T    A        0      0        2 
   8   chr8_36296820     HCab    T    A      0.5      1        2 
   8   chr8_36296820     HPrz    T    A      0.5      1        2 
   8   chr8_36296820     ZBoe    T    A        0      0        2 
   8   chr8_36296820     ZGre    T    A        0      0        2 
   8   chr8_36296820     ZHar    T    A        0      0        2 
   8   chr8_36296820   Sample    T    A        0      0        2 
   8   chr8_36303955     AAsi    A    C        0      0        2 
   8   chr8_36303955     AKia    A    C        0      0        2 
   8   chr8_36303955     AOna    A    C      0.5      1        2 
   8   chr8_36303955     ASom    A    C        0      0        2 
   8   chr8_36303955     HCab    A    C        1      2        2 
   8   chr8_36303955     HPrz    A    C        1      2        2 
   8   chr8_36303955     ZBoe    A    C        0      0        2 
   8   chr8_36303955     ZGre    A    C        0      0        2 
   8   chr8_36303955     ZHar    A    C        0      0        2 
   8   chr8_36303955   Sample    A    C        0      0        2 
   8   chr8_36311286     AAsi    A    G        0      0        2 
   8   chr8_36311286     AKia    A    G        0      0        2 
   8   chr8_36311286     AOna    A    G        0      0        2 
   8   chr8_36311286     ASom    A    G        0      0        2 
   8   chr8_36311286     HCab    A    G        0      0        2 
   8   chr8_36311286     HPrz    A    G        0      0        2 
   8   chr8_36311286     ZBoe    A    G        0      0        2 
   8   chr8_36311286     ZGre    A    G        0      0        2 
   8   chr8_36311286     ZHar    A    G        1      2        2 
   8   chr8_36311286   Sample    A    G        0      0        2 
   8   chr8_36315506     AAsi    G    T        0      0        2 
   8   chr8_36315506     AKia    G    T        0      0        2 
   8   chr8_36315506     AOna    G    T        0      0        2 
   8   chr8_36315506     ASom    G    T        0      0        2 
   8   chr8_36315506     HCab    G    T        0      0        2 
   8   chr8_36315506     HPrz    G    T        0      0        2 
   8   chr8_36315506     ZBoe    G    T      0.5      1        2 
   8   chr8_36315506     ZGre    G    T        0      0        2 
   8   chr8_36315506     ZHar    G    T        0      0        2 
   8   chr8_36315506   Sample    G    T        0      0        2 
   8   chr8_36320001     AAsi    T    C        0      0        2 
   8   chr8_36320001     AKia    T    C        0      0        2 
   8   chr8_36320001     AOna    T    C        0      0        2 
   8   chr8_36320001     ASom    T    C        0      0        2 
   8   chr8_36320001     HCab    T    C        0      0        2 
   8   chr8_36320001     HPrz    T    C        0      0        2 
   8   chr8_36320001     ZBoe    T    C      0.5      1        2 
   8   chr8_36320001     ZGre    T    C        0      0        2 
   8   chr8_36320001     ZHar    T    C        0      0        2 
   8   chr8_36320001   Sample    T    C        0      0        2 
   8   chr8_36320503     AAsi    G    A        0      0        2 
   8   chr8_36320503     AKia    G    A        0      0        2 
   8   chr8_36320503     AOna    G    A        0      0        2 
   8   chr8_36320503     ASom    G    A        0      0        2 
   8   chr8_36320503     HCab    G    A        1      2        2 
   8   chr8_36320503     HPrz    G    A        1      2        2 
   8   chr8_36320503     ZBoe    G    A        0      0        2 
   8   chr8_36320503     ZGre    G    A        0      0        2 
   8   chr8_36320503     ZHar    G    A        0      0        2 
   8   chr8_36320503   Sample    G    A        0      0        2 
   8   chr8_36326320     AAsi    C    T        0      0        2 
   8   chr8_36326320     AKia    C    T        0      0        2 
   8   chr8_36326320     AOna    C    T        0      0        2 
   8   chr8_36326320     ASom    C    T        0      0        2 
   8   chr8_36326320     HCab    C    T        0      0        2 
   8   chr8_36326320     HPrz    C    T        0      0        2 
   8   chr8_36326320     ZBoe    C    T        0      0        2 
   8   chr8_36326320     ZGre    C    T        1      2        2 
   8   chr8_36326320     ZHar    C    T        0      0        2 
   8   chr8_36326320   Sample    C    T        0      0        2 
   8   chr8_36354240     AAsi    C    A        0      0        2 
   8   chr8_36354240     AKia    C    A        0      0        2 
   8   chr8_36354240     AOna    C    A        0      0        2 
   8   chr8_36354240     ASom    C    A        0      0        2 
   8   chr8_36354240     HCab    C    A        1      2        2 
   8   chr8_36354240     HPrz    C    A        1      2        2 
   8   chr8_36354240     ZBoe    C    A        0      0        2 
   8   chr8_36354240     ZGre    C    A        0      0        2 
   8   chr8_36354240     ZHar    C    A        0      0        2 
   8   chr8_36354240   Sample    C    A        0      0        2 
   8   chr8_36360032     AAsi    A    G        0      0        2 
   8   chr8_36360032     AKia    A    G        0      0        2 
   8   chr8_36360032     AOna    A    G        0      0        2 
   8   chr8_36360032     ASom    A    G      0.5      1        2 
   8   chr8_36360032     HCab    A    G        0      0        2 
   8   chr8_36360032     HPrz    A    G        0      0        2 
   8   chr8_36360032     ZBoe    A    G        0      0        2 
   8   chr8_36360032     ZGre    A    G        0      0        2 
   8   chr8_36360032     ZHar    A    G        0      0        2 
   8   chr8_36360032   Sample    A    G        0      0        2 
   8   chr8_36364539     AAsi    T    C        1      2        2 
   8   chr8_36364539     AKia    T    C        0      0        2 
   8   chr8_36364539     AOna    T    C        0      0        2 
   8   chr8_36364539     ASom    T    C      0.5      1        2 
   8   chr8_36364539     HCab    T    C        0      0        2 
   8   chr8_36364539     HPrz    T    C        0      0        2 
   8   chr8_36364539     ZBoe    T    C        0      0        2 
   8   chr8_36364539     ZGre    T    C        0      0        2 
   8   chr8_36364539     ZHar    T    C        0      0        2 
   8   chr8_36364539   Sample    T    C        0      0        2 
   8   chr8_36365096     AAsi    A    G        0      0        2 
   8   chr8_36365096     AKia    A    G        1      2        2 
   8   chr8_36365096     AOna    A    G      0.5      1        2 
   8   chr8_36365096     ASom    A    G        0      0        2 
   8   chr8_36365096     HCab    A    G        0      0        2 
   8   chr8_36365096     HPrz    A    G        0      0        2 
   8   chr8_36365096     ZBoe    A    G        0      0        2 
   8   chr8_36365096     ZGre    A    G        0      0        2 
   8   chr8_36365096     ZHar    A    G        0      0        2 
   8   chr8_36365096   Sample    A    G        0      0        2 
   8   chr8_36396825     AAsi    T    G        0      0        2 
   8   chr8_36396825     AKia    T    G        0      0        2 
   8   chr8_36396825     AOna    T    G      0.5      1        2 
   8   chr8_36396825     ASom    T    G        0      0        2 
   8   chr8_36396825     HCab    T    G        0      0        2 
   8   chr8_36396825     HPrz    T    G        0      0        2 
   8   chr8_36396825     ZBoe    T    G        0      0        2 
   8   chr8_36396825     ZGre    T    G        0      0        2 
   8   chr8_36396825     ZHar    T    G        0      0        2 
   8   chr8_36396825   Sample    T    G        0      0        2 
   8   chr8_36397854     AAsi    C    A        0      0        2 
   8   chr8_36397854     AKia    C    A        0      0        2 
   8   chr8_36397854     AOna    C    A      0.5      1        2 
   8   chr8_36397854     ASom    C    A        0      0        2 
   8   chr8_36397854     HCab    C    A        0      0        2 
   8   chr8_36397854     HPrz    C    A        0      0        2 
   8   chr8_36397854     ZBoe    C    A        0      0        2 
   8   chr8_36397854     ZGre    C    A        0      0        2 
   8   chr8_36397854     ZHar    C    A        0      0        2 
   8   chr8_36397854   Sample    C    A        0      0        2 
   8   chr8_36402273     AAsi    G    A        0      0        2 
   8   chr8_36402273     AKia    G    A        0      0        2 
   8   chr8_36402273     AOna    G    A        0      0        2 
   8   chr8_36402273     ASom    G    A        0      0        2 
   8   chr8_36402273     HCab    G    A        0      0        2 
   8   chr8_36402273     HPrz    G    A        0      0        2 
   8   chr8_36402273     ZBoe    G    A        0      0        2 
   8   chr8_36402273     ZGre    G    A      0.5      1        2 
   8   chr8_36402273     ZHar    G    A        0      0        2 
   8   chr8_36402273   Sample    G    A        0      0        2 
   8   chr8_36402613     AAsi    A    G        0      0        2 
   8   chr8_36402613     AKia    A    G        0      0        2 
   8   chr8_36402613     AOna    A    G        0      0        2 
   8   chr8_36402613     ASom    A    G        0      0        2 
   8   chr8_36402613     HCab    A    G        1      2        2 
   8   chr8_36402613     HPrz    A    G        1      2        2 
   8   chr8_36402613     ZBoe    A    G        0      0        2 
   8   chr8_36402613     ZGre    A    G        0      0        2 
   8   chr8_36402613     ZHar    A    G        0      0        2 
   8   chr8_36402613   Sample    A    G        0      0        2 
   8   chr8_36406457     AAsi    A    G        0      0        2 
   8   chr8_36406457     AKia    A    G        0      0        2 
   8   chr8_36406457     AOna    A    G        0      0        2 
   8   chr8_36406457     ASom    A    G        0      0        2 
   8   chr8_36406457     HCab    A    G        0      0        2 
   8   chr8_36406457     HPrz    A    G        0      0        2 
   8   chr8_36406457     ZBoe    A    G        0      0        2 
   8   chr8_36406457     ZGre    A    G        1      2        2 
   8   chr8_36406457     ZHar    A    G        0      0        2 
   8   chr8_36406457   Sample    A    G        0      0        2 
   8   chr8_36412081     AAsi    C    G        0      0        2 
   8   chr8_36412081     AKia    C    G        0      0        2 
   8   chr8_36412081     AOna    C    G        0      0        2 
   8   chr8_36412081     ASom    C    G        0      0        2 
   8   chr8_36412081     HCab    C    G        0      0        2 
   8   chr8_36412081     HPrz    C    G        0      0        2 
   8   chr8_36412081     ZBoe    C    G      0.5      1        2 
   8   chr8_36412081     ZGre    C    G        1      2        2 
   8   chr8_36412081     ZHar    C    G        0      0        2 
   8   chr8_36412081   Sample    C    G        0      0        2 
   8   chr8_36415472     AAsi    T    C        0      0        2 
   8   chr8_36415472     AKia    T    C        0      0        2 
   8   chr8_36415472     AOna    T    C        0      0        2 
   8   chr8_36415472     ASom    T    C        0      0        2 
   8   chr8_36415472     HCab    T    C        1      2        2 
   8   chr8_36415472     HPrz    T    C        1      2        2 
   8   chr8_36415472     ZBoe    T    C        0      0        2 
   8   chr8_36415472     ZGre    T    C        0      0        2 
   8   chr8_36415472     ZHar    T    C        0      0        2 
   8   chr8_36415472   Sample    T    C        0      0        2 
   8   chr8_36427697     AAsi    A    G        0      0        2 
   8   chr8_36427697     AKia    A    G        1      2        2 
   8   chr8_36427697     AOna    A    G        0      0        2 
   8   chr8_36427697     ASom    A    G        0      0        2 
   8   chr8_36427697     HCab    A    G        0      0        2 
   8   chr8_36427697     HPrz    A    G        0      0        2 
   8   chr8_36427697     ZBoe    A    G        0      0        2 
   8   chr8_36427697     ZGre    A    G        0      0        2 
   8   chr8_36427697     ZHar    A    G        0      0        2 
   8   chr8_36427697   Sample    A    G        0      0        2 
   8   chr8_36440056     AAsi    G    A        0      0        2 
   8   chr8_36440056     AKia    G    A        0      0        2 
   8   chr8_36440056     AOna    G    A        0      0        2 
   8   chr8_36440056     ASom    G    A        0      0        2 
   8   chr8_36440056     HCab    G    A        1      2        2 
   8   chr8_36440056     HPrz    G    A        1      2        2 
   8   chr8_36440056     ZBoe    G    A        0      0        2 
   8   chr8_36440056     ZGre    G    A        0      0        2 
   8   chr8_36440056     ZHar    G    A        0      0        2 
   8   chr8_36440056   Sample    G    A        0      0        2 
   8   chr8_36446402     AAsi    A    T        0      0        2 
   8   chr8_36446402     AKia    A    T        0      0        2 
   8   chr8_36446402     AOna    A    T      0.5      1        2 
   8   chr8_36446402     ASom    A    T        0      0        2 
   8   chr8_36446402     HCab    A    T        0      0        2 
   8   chr8_36446402     HPrz    A    T        0      0        2 
   8   chr8_36446402     ZBoe    A    T        0      0        2 
   8   chr8_36446402     ZGre    A    T        0      0        2 
   8   chr8_36446402     ZHar    A    T        0      0        2 
   8   chr8_36446402   Sample    A    T        0      0        2 
   8   chr8_36458426     AAsi    A    G        0      0        2 
   8   chr8_36458426     AKia    A    G        0      0        2 
   8   chr8_36458426     AOna    A    G        0      0        2 
   8   chr8_36458426     ASom    A    G        0      0        2 
   8   chr8_36458426     HCab    A    G        0      0        2 
   8   chr8_36458426     HPrz    A    G        0      0        2 
   8   chr8_36458426     ZBoe    A    G        0      0        2 
   8   chr8_36458426     ZGre    A    G        1      2        2 
   8   chr8_36458426     ZHar    A    G        0      0        2 
   8   chr8_36458426   Sample    A    G        0      0        2 
   8   chr8_36469713     AAsi    T    G        0      0        2 
   8   chr8_36469713     AKia    T    G        0      0        2 
   8   chr8_36469713     AOna    T    G        0      0        2 
   8   chr8_36469713     ASom    T    G        0      0        2 
```
