## Supplementary File 1. Zonkey (Schubert et al. 2017) report for donkey specimen Ancient1. for "No genetic evidence yet for hinnies at Mazongshan (400-160 BCE), northwestern China": incl_ts.frq.strat (part 116 of 303)

```
   8   chr8_36469713     HCab    T    G        1      2        2 
   8   chr8_36469713     HPrz    T    G        1      2        2 
   8   chr8_36469713     ZBoe    T    G        0      0        2 
   8   chr8_36469713     ZGre    T    G        0      0        2 
   8   chr8_36469713     ZHar    T    G        0      0        2 
   8   chr8_36469713   Sample    T    G        0      0        2 
   8   chr8_36472624     AAsi    C    T        0      0        2 
   8   chr8_36472624     AKia    C    T        0      0        2 
   8   chr8_36472624     AOna    C    T        0      0        2 
   8   chr8_36472624     ASom    C    T        0      0        2 
   8   chr8_36472624     HCab    C    T        1      2        2 
   8   chr8_36472624     HPrz    C    T        1      2        2 
   8   chr8_36472624     ZBoe    C    T        0      0        2 
   8   chr8_36472624     ZGre    C    T        0      0        2 
   8   chr8_36472624     ZHar    C    T        0      0        2 
   8   chr8_36472624   Sample    C    T        0      0        2 
   8   chr8_36475677     AAsi    C    T        0      0        2 
   8   chr8_36475677     AKia    C    T        0      0        2 
   8   chr8_36475677     AOna    C    T        1      2        2 
   8   chr8_36475677     ASom    C    T        0      0        2 
   8   chr8_36475677     HCab    C    T        0      0        2 
   8   chr8_36475677     HPrz    C    T        0      0        2 
   8   chr8_36475677     ZBoe    C    T        0      0        2 
   8   chr8_36475677     ZGre    C    T        0      0        2 
   8   chr8_36475677     ZHar    C    T        0      0        2 
   8   chr8_36475677   Sample    C    T        0      0        2 
   8   chr8_36479935     AAsi    C    T        0      0        2 
   8   chr8_36479935     AKia    C    T        0      0        2 
   8   chr8_36479935     AOna    C    T        0      0        2 
   8   chr8_36479935     ASom    C    T        0      0        2 
   8   chr8_36479935     HCab    C    T        1      2        2 
   8   chr8_36479935     HPrz    C    T        1      2        2 
   8   chr8_36479935     ZBoe    C    T        0      0        2 
   8   chr8_36479935     ZGre    C    T        0      0        2 
   8   chr8_36479935     ZHar    C    T        0      0        2 
   8   chr8_36479935   Sample    C    T        0      0        2 
   8   chr8_36481248     AAsi    T    C        0      0        2 
   8   chr8_36481248     AKia    T    C        0      0        2 
   8   chr8_36481248     AOna    T    C        0      0        2 
   8   chr8_36481248     ASom    T    C        0      0        2 
   8   chr8_36481248     HCab    T    C        0      0        2 
   8   chr8_36481248     HPrz    T    C      0.5      1        2 
   8   chr8_36481248     ZBoe    T    C        0      0        2 
   8   chr8_36481248     ZGre    T    C        0      0        2 
   8   chr8_36481248     ZHar    T    C        0      0        2 
   8   chr8_36481248   Sample    T    C        0      0        2 
   8   chr8_36489408     AAsi    T    C        0      0        2 
   8   chr8_36489408     AKia    T    C        0      0        2 
   8   chr8_36489408     AOna    T    C        0      0        2 
   8   chr8_36489408     ASom    T    C        0      0        2 
   8   chr8_36489408     HCab    T    C        0      0        2 
   8   chr8_36489408     HPrz    T    C        0      0        2 
   8   chr8_36489408     ZBoe    T    C      0.5      1        2 
   8   chr8_36489408     ZGre    T    C        0      0        2 
   8   chr8_36489408     ZHar    T    C        0      0        2 
   8   chr8_36489408   Sample    T    C        0      0        2 
   8   chr8_36504168     AAsi    A    T        0      0        2 
   8   chr8_36504168     AKia    A    T        0      0        2 
   8   chr8_36504168     AOna    A    T        0      0        2 
   8   chr8_36504168     ASom    A    T        0      0        2 
   8   chr8_36504168     HCab    A    T        0      0        2 
   8   chr8_36504168     HPrz    A    T        0      0        2 
   8   chr8_36504168     ZBoe    A    T        0      0        2 
   8   chr8_36504168     ZGre    A    T        1      2        2 
   8   chr8_36504168     ZHar    A    T        0      0        2 
   8   chr8_36504168   Sample    A    T        0      0        2 
   8   chr8_36519105     AAsi    T    C        0      0        2 
   8   chr8_36519105     AKia    T    C        0      0        2 
   8   chr8_36519105     AOna    T    C        0      0        2 
   8   chr8_36519105     ASom    T    C        0      0        2 
   8   chr8_36519105     HCab    T    C      0.5      1        2 
   8   chr8_36519105     HPrz    T    C        0      0        2 
   8   chr8_36519105     ZBoe    T    C        0      0        2 
   8   chr8_36519105     ZGre    T    C        0      0        2 
   8   chr8_36519105     ZHar    T    C        0      0        2 
   8   chr8_36519105   Sample    T    C        0      0        2 
   8   chr8_36528089     AAsi    T    C        0      0        2 
   8   chr8_36528089     AKia    T    C        0      0        2 
   8   chr8_36528089     AOna    T    C        0      0        2 
   8   chr8_36528089     ASom    T    C        0      0        2 
   8   chr8_36528089     HCab    T    C        1      2        2 
   8   chr8_36528089     HPrz    T    C        1      2        2 
   8   chr8_36528089     ZBoe    T    C        0      0        2 
   8   chr8_36528089     ZGre    T    C        0      0        2 
   8   chr8_36528089     ZHar    T    C        0      0        2 
   8   chr8_36528089   Sample    T    C        0      0        2 
   8   chr8_36532171     AAsi    T    C        0      0        2 
   8   chr8_36532171     AKia    T    C        0      0        2 
   8   chr8_36532171     AOna    T    C        0      0        2 
   8   chr8_36532171     ASom    T    C        0      0        2 
   8   chr8_36532171     HCab    T    C        1      2        2 
   8   chr8_36532171     HPrz    T    C        1      2        2 
   8   chr8_36532171     ZBoe    T    C        0      0        2 
   8   chr8_36532171     ZGre    T    C        0      0        2 
   8   chr8_36532171     ZHar    T    C        0      0        2 
   8   chr8_36532171   Sample    T    C        0      0        2 
   8   chr8_36540048     AAsi    T    C        0      0        2 
   8   chr8_36540048     AKia    T    C        0      0        2 
   8   chr8_36540048     AOna    T    C        0      0        2 
   8   chr8_36540048     ASom    T    C        0      0        2 
   8   chr8_36540048     HCab    T    C        0      0        2 
   8   chr8_36540048     HPrz    T    C        0      0        2 
   8   chr8_36540048     ZBoe    T    C      0.5      1        2 
   8   chr8_36540048     ZGre    T    C        0      0        2 
   8   chr8_36540048     ZHar    T    C        0      0        2 
   8   chr8_36540048   Sample    T    C        0      0        2 
   8   chr8_36542134     AAsi    G    C        0      0        2 
   8   chr8_36542134     AKia    G    C        0      0        2 
   8   chr8_36542134     AOna    G    C        0      0        2 
   8   chr8_36542134     ASom    G    C        0      0        2 
   8   chr8_36542134     HCab    G    C        0      0        2 
   8   chr8_36542134     HPrz    G    C        0      0        2 
   8   chr8_36542134     ZBoe    G    C      0.5      1        2 
   8   chr8_36542134     ZGre    G    C        0      0        2 
   8   chr8_36542134     ZHar    G    C        0      0        2 
   8   chr8_36542134   Sample    G    C        0      0        2 
   8   chr8_36543647     AAsi    C    T        0      0        2 
   8   chr8_36543647     AKia    C    T        0      0        2 
   8   chr8_36543647     AOna    C    T      0.5      1        2 
   8   chr8_36543647     ASom    C    T        0      0        2 
   8   chr8_36543647     HCab    C    T        0      0        2 
   8   chr8_36543647     HPrz    C    T        0      0        2 
   8   chr8_36543647     ZBoe    C    T        0      0        2 
   8   chr8_36543647     ZGre    C    T        0      0        2 
   8   chr8_36543647     ZHar    C    T        0      0        2 
   8   chr8_36543647   Sample    C    T        0      0        2 
   8   chr8_36545677     AAsi    G    A        0      0        2 
   8   chr8_36545677     AKia    G    A        0      0        2 
   8   chr8_36545677     AOna    G    A        0      0        2 
   8   chr8_36545677     ASom    G    A        0      0        2 
   8   chr8_36545677     HCab    G    A        1      2        2 
   8   chr8_36545677     HPrz    G    A        1      2        2 
   8   chr8_36545677     ZBoe    G    A        0      0        2 
   8   chr8_36545677     ZGre    G    A        0      0        2 
   8   chr8_36545677     ZHar    G    A        0      0        2 
   8   chr8_36545677   Sample    G    A        0      0        2 
   8   chr8_36547165     AAsi    A    G        0      0        2 
   8   chr8_36547165     AKia    A    G        0      0        2 
   8   chr8_36547165     AOna    A    G        0      0        2 
   8   chr8_36547165     ASom    A    G        0      0        2 
   8   chr8_36547165     HCab    A    G        0      0        2 
   8   chr8_36547165     HPrz    A    G        0      0        2 
   8   chr8_36547165     ZBoe    A    G        0      0        2 
   8   chr8_36547165     ZGre    A    G        0      0        2 
   8   chr8_36547165     ZHar    A    G        1      2        2 
   8   chr8_36547165   Sample    A    G        0      0        2 
   8   chr8_36551186     AAsi    G    A        0      0        2 
   8   chr8_36551186     AKia    G    A        0      0        2 
   8   chr8_36551186     AOna    G    A        0      0        2 
   8   chr8_36551186     ASom    G    A        0      0        2 
   8   chr8_36551186     HCab    G    A        1      2        2 
   8   chr8_36551186     HPrz    G    A        1      2        2 
   8   chr8_36551186     ZBoe    G    A        0      0        2 
   8   chr8_36551186     ZGre    G    A        0      0        2 
   8   chr8_36551186     ZHar    G    A        0      0        2 
   8   chr8_36551186   Sample    G    A        0      0        2 
   8   chr8_36551502     AAsi    C    T        0      0        2 
   8   chr8_36551502     AKia    C    T        0      0        2 
   8   chr8_36551502     AOna    C    T        0      0        2 
   8   chr8_36551502     ASom    C    T        0      0        2 
   8   chr8_36551502     HCab    C    T        1      2        2 
   8   chr8_36551502     HPrz    C    T        1      2        2 
   8   chr8_36551502     ZBoe    C    T        0      0        2 
   8   chr8_36551502     ZGre    C    T        0      0        2 
   8   chr8_36551502     ZHar    C    T        0      0        2 
   8   chr8_36551502   Sample    C    T        0      0        2 
   8   chr8_36557628     AAsi    C    T        0      0        2 
   8   chr8_36557628     AKia    C    T        0      0        2 
   8   chr8_36557628     AOna    C    T        0      0        2 
   8   chr8_36557628     ASom    C    T        0      0        2 
   8   chr8_36557628     HCab    C    T        1      2        2 
   8   chr8_36557628     HPrz    C    T        1      2        2 
   8   chr8_36557628     ZBoe    C    T        0      0        2 
   8   chr8_36557628     ZGre    C    T        0      0        2 
   8   chr8_36557628     ZHar    C    T        0      0        2 
   8   chr8_36557628   Sample    C    T        0      0        2 
   8   chr8_36581596     AAsi    A    G        0      0        2 
   8   chr8_36581596     AKia    A    G        1      2        2 
   8   chr8_36581596     AOna    A    G        1      2        2 
   8   chr8_36581596     ASom    A    G        0      0        2 
   8   chr8_36581596     HCab    A    G        0      0        2 
   8   chr8_36581596     HPrz    A    G        0      0        2 
   8   chr8_36581596     ZBoe    A    G        0      0        2 
   8   chr8_36581596     ZGre    A    G        0      0        2 
   8   chr8_36581596     ZHar    A    G        0      0        2 
   8   chr8_36581596   Sample    A    G        0      0        2 
   8   chr8_36582426     AAsi    T    C        0      0        2 
   8   chr8_36582426     AKia    T    C        0      0        2 
   8   chr8_36582426     AOna    T    C        0      0        2 
   8   chr8_36582426     ASom    T    C        0      0        2 
   8   chr8_36582426     HCab    T    C        0      0        2 
   8   chr8_36582426     HPrz    T    C        0      0        2 
   8   chr8_36582426     ZBoe    T    C        0      0        2 
   8   chr8_36582426     ZGre    T    C      0.5      1        2 
   8   chr8_36582426     ZHar    T    C        0      0        2 
   8   chr8_36582426   Sample    T    C        0      0        2 
   8   chr8_36589754     AAsi    T    C        0      0        2 
   8   chr8_36589754     AKia    T    C        0      0        2 
   8   chr8_36589754     AOna    T    C        0      0        2 
   8   chr8_36589754     ASom    T    C        0      0        2 
   8   chr8_36589754     HCab    T    C        0      0        2 
   8   chr8_36589754     HPrz    T    C        0      0        2 
   8   chr8_36589754     ZBoe    T    C      0.5      1        2 
   8   chr8_36589754     ZGre    T    C        0      0        2 
   8   chr8_36589754     ZHar    T    C        0      0        2 
   8   chr8_36589754   Sample    T    C        0      0        2 
   8   chr8_36592246     AAsi    C    A        0      0        2 
   8   chr8_36592246     AKia    C    A        1      2        2 
   8   chr8_36592246     AOna    C    A        1      2        2 
   8   chr8_36592246     ASom    C    A        0      0        2 
   8   chr8_36592246     HCab    C    A        0      0        2 
   8   chr8_36592246     HPrz    C    A        0      0        2 
   8   chr8_36592246     ZBoe    C    A        0      0        2 
   8   chr8_36592246     ZGre    C    A        0      0        2 
   8   chr8_36592246     ZHar    C    A        0      0        2 
   8   chr8_36592246   Sample    C    A        0      0        2 
   8   chr8_36597725     AAsi    A    G        0      0        2 
   8   chr8_36597725     AKia    A    G        0      0        2 
   8   chr8_36597725     AOna    A    G        0      0        2 
   8   chr8_36597725     ASom    A    G        0      0        2 
   8   chr8_36597725     HCab    A    G        0      0        2 
   8   chr8_36597725     HPrz    A    G        0      0        2 
   8   chr8_36597725     ZBoe    A    G        1      2        2 
   8   chr8_36597725     ZGre    A    G        0      0        2 
   8   chr8_36597725     ZHar    A    G        0      0        2 
   8   chr8_36597725   Sample    A    G        0      0        2 
   8   chr8_36602919     AAsi    A    G        0      0        2 
   8   chr8_36602919     AKia    A    G        0      0        2 
   8   chr8_36602919     AOna    A    G        0      0        2 
   8   chr8_36602919     ASom    A    G        0      0        2 
   8   chr8_36602919     HCab    A    G        1      2        2 
   8   chr8_36602919     HPrz    A    G        1      2        2 
   8   chr8_36602919     ZBoe    A    G        0      0        2 
   8   chr8_36602919     ZGre    A    G        0      0        2 
   8   chr8_36602919     ZHar    A    G        0      0        2 
   8   chr8_36602919   Sample    A    G        0      0        2 
   8   chr8_36603920     AAsi    A    G        0      0        2 
   8   chr8_36603920     AKia    A    G        0      0        2 
   8   chr8_36603920     AOna    A    G        0      0        2 
   8   chr8_36603920     ASom    A    G        0      0        2 
   8   chr8_36603920     HCab    A    G        0      0        2 
   8   chr8_36603920     HPrz    A    G        0      0        2 
   8   chr8_36603920     ZBoe    A    G      0.5      1        2 
   8   chr8_36603920     ZGre    A    G        0      0        2 
   8   chr8_36603920     ZHar    A    G        0      0        2 
   8   chr8_36603920   Sample    A    G        0      0        2 
   8   chr8_36607156     AAsi    T    C        0      0        2 
   8   chr8_36607156     AKia    T    C        0      0        2 
   8   chr8_36607156     AOna    T    C        0      0        2 
   8   chr8_36607156     ASom    T    C        0      0        2 
   8   chr8_36607156     HCab    T    C        0      0        2 
   8   chr8_36607156     HPrz    T    C        0      0        2 
   8   chr8_36607156     ZBoe    T    C        0      0        2 
   8   chr8_36607156     ZGre    T    C        1      2        2 
   8   chr8_36607156     ZHar    T    C        0      0        2 
   8   chr8_36607156   Sample    T    C        0      0        2 
   8   chr8_36611380     AAsi    T    C        0      0        2 
   8   chr8_36611380     AKia    T    C        1      2        2 
   8   chr8_36611380     AOna    T    C        1      2        2 
   8   chr8_36611380     ASom    T    C        0      0        2 
   8   chr8_36611380     HCab    T    C        0      0        2 
   8   chr8_36611380     HPrz    T    C        0      0        2 
   8   chr8_36611380     ZBoe    T    C        0      0        2 
   8   chr8_36611380     ZGre    T    C        0      0        2 
   8   chr8_36611380     ZHar    T    C        0      0        2 
   8   chr8_36611380   Sample    T    C        0      0        2 
   8   chr8_36612328     AAsi    C    T        0      0        2 
   8   chr8_36612328     AKia    C    T        0      0        2 
   8   chr8_36612328     AOna    C    T        0      0        2 
   8   chr8_36612328     ASom    C    T        0      0        2 
   8   chr8_36612328     HCab    C    T        0      0        2 
   8   chr8_36612328     HPrz    C    T        0      0        2 
   8   chr8_36612328     ZBoe    C    T      0.5      1        2 
   8   chr8_36612328     ZGre    C    T        0      0        2 
   8   chr8_36612328     ZHar    C    T        0      0        2 
   8   chr8_36612328   Sample    C    T        0      0        2 
   8   chr8_36613661     AAsi    A    G        0      0        2 
   8   chr8_36613661     AKia    A    G        0      0        2 
   8   chr8_36613661     AOna    A    G        0      0        2 
   8   chr8_36613661     ASom    A    G      0.5      1        2 
   8   chr8_36613661     HCab    A    G        0      0        2 
   8   chr8_36613661     HPrz    A    G        0      0        2 
   8   chr8_36613661     ZBoe    A    G        0      0        2 
   8   chr8_36613661     ZGre    A    G        0      0        2 
   8   chr8_36613661     ZHar    A    G        0      0        2 
   8   chr8_36613661   Sample    A    G        0      0        2 
   8   chr8_36616974     AAsi    G    C        0      0        2 
   8   chr8_36616974     AKia    G    C        0      0        2 
   8   chr8_36616974     AOna    G    C        0      0        2 
   8   chr8_36616974     ASom    G    C        0      0        2 
   8   chr8_36616974     HCab    G    C        0      0        2 
   8   chr8_36616974     HPrz    G    C        0      0        2 
   8   chr8_36616974     ZBoe    G    C        0      0        2 
   8   chr8_36616974     ZGre    G    C        1      2        2 
   8   chr8_36616974     ZHar    G    C        0      0        2 
   8   chr8_36616974   Sample    G    C        0      0        2 
   8   chr8_36627567     AAsi    A    G        1      2        2 
   8   chr8_36627567     AKia    A    G        0      0        2 
   8   chr8_36627567     AOna    A    G        0      0        2 
   8   chr8_36627567     ASom    A    G        1      2        2 
   8   chr8_36627567     HCab    A    G        0      0        2 
   8   chr8_36627567     HPrz    A    G        0      0        2 
   8   chr8_36627567     ZBoe    A    G        0      0        2 
   8   chr8_36627567     ZGre    A    G        0      0        2 
   8   chr8_36627567     ZHar    A    G        0      0        2 
   8   chr8_36627567   Sample    A    G        1      2        2 
   8   chr8_36627610     AAsi    G    A        0      0        2 
   8   chr8_36627610     AKia    G    A        0      0        2 
   8   chr8_36627610     AOna    G    A        0      0        2 
   8   chr8_36627610     ASom    G    A        0      0        2 
   8   chr8_36627610     HCab    G    A        0      0        2 
   8   chr8_36627610     HPrz    G    A        0      0        2 
   8   chr8_36627610     ZBoe    G    A        0      0        2 
   8   chr8_36627610     ZGre    G    A        1      2        2 
   8   chr8_36627610     ZHar    G    A        0      0        2 
   8   chr8_36627610   Sample    G    A        0      0        2 
   8   chr8_36628443     AAsi    C    T        0      0        2 
   8   chr8_36628443     AKia    C    T        0      0        2 
   8   chr8_36628443     AOna    C    T        0      0        2 
   8   chr8_36628443     ASom    C    T        0      0        2 
   8   chr8_36628443     HCab    C    T        0      0        2 
   8   chr8_36628443     HPrz    C    T        0      0        2 
   8   chr8_36628443     ZBoe    C    T        0      0        2 
   8   chr8_36628443     ZGre    C    T        0      0        2 
   8   chr8_36628443     ZHar    C    T        1      2        2 
   8   chr8_36628443   Sample    C    T        0      0        2 
   8   chr8_36630565     AAsi    A    G        0      0        2 
   8   chr8_36630565     AKia    A    G        0      0        2 
   8   chr8_36630565     AOna    A    G        0      0        2 
   8   chr8_36630565     ASom    A    G        0      0        2 
   8   chr8_36630565     HCab    A    G        0      0        2 
   8   chr8_36630565     HPrz    A    G        0      0        2 
   8   chr8_36630565     ZBoe    A    G        1      2        2 
   8   chr8_36630565     ZGre    A    G        0      0        2 
   8   chr8_36630565     ZHar    A    G        0      0        2 
   8   chr8_36630565   Sample    A    G        0      0        2 
   8   chr8_36630773     AAsi    T    C        0      0        2 
   8   chr8_36630773     AKia    T    C        0      0        2 
   8   chr8_36630773     AOna    T    C        0      0        2 
   8   chr8_36630773     ASom    T    C        1      2        2 
   8   chr8_36630773     HCab    T    C        0      0        2 
   8   chr8_36630773     HPrz    T    C        0      0        2 
   8   chr8_36630773     ZBoe    T    C        0      0        2 
   8   chr8_36630773     ZGre    T    C        0      0        2 
   8   chr8_36630773     ZHar    T    C        0      0        2 
   8   chr8_36630773   Sample    T    C        0      0        2 
   8   chr8_36634041     AAsi    A    T        0      0        2 
   8   chr8_36634041     AKia    A    T        1      2        2 
   8   chr8_36634041     AOna    A    T        1      2        2 
   8   chr8_36634041     ASom    A    T        0      0        2 
   8   chr8_36634041     HCab    A    T        0      0        2 
   8   chr8_36634041     HPrz    A    T        0      0        2 
   8   chr8_36634041     ZBoe    A    T        0      0        2 
   8   chr8_36634041     ZGre    A    T        0      0        2 
   8   chr8_36634041     ZHar    A    T        0      0        2 
   8   chr8_36634041   Sample    A    T        0      0        2 
   8   chr8_36635652     AAsi    A    G        0      0        2 
   8   chr8_36635652     AKia    A    G        0      0        2 
   8   chr8_36635652     AOna    A    G        0      0        2 
   8   chr8_36635652     ASom    A    G        0      0        2 
   8   chr8_36635652     HCab    A    G        0      0        2 
   8   chr8_36635652     HPrz    A    G        0      0        2 
   8   chr8_36635652     ZBoe    A    G        0      0        2 
   8   chr8_36635652     ZGre    A    G        0      0        2 
   8   chr8_36635652     ZHar    A    G        1      2        2 
   8   chr8_36635652   Sample    A    G        0      0        2 
   8   chr8_36636091     AAsi    C    T        0      0        2 
   8   chr8_36636091     AKia    C    T        0      0        2 
   8   chr8_36636091     AOna    C    T        0      0        2 
   8   chr8_36636091     ASom    C    T        0      0        2 
   8   chr8_36636091     HCab    C    T        0      0        2 
   8   chr8_36636091     HPrz    C    T        0      0        2 
   8   chr8_36636091     ZBoe    C    T        0      0        2 
   8   chr8_36636091     ZGre    C    T        1      2        2 
   8   chr8_36636091     ZHar    C    T        0      0        2 
   8   chr8_36636091   Sample    C    T        0      0        2 
   8   chr8_36639409     AAsi    G    A        0      0        2 
   8   chr8_36639409     AKia    G    A        0      0        2 
   8   chr8_36639409     AOna    G    A        0      0        2 
   8   chr8_36639409     ASom    G    A        0      0        2 
   8   chr8_36639409     HCab    G    A        0      0        2 
   8   chr8_36639409     HPrz    G    A        0      0        2 
   8   chr8_36639409     ZBoe    G    A        0      0        2 
   8   chr8_36639409     ZGre    G    A        1      2        2 
   8   chr8_36639409     ZHar    G    A        0      0        2 
   8   chr8_36639409   Sample    G    A        0      0        2 
   8   chr8_36643750     AAsi    A    G        0      0        2 
   8   chr8_36643750     AKia    A    G        0      0        2 
   8   chr8_36643750     AOna    A    G        0      0        2 
   8   chr8_36643750     ASom    A    G        0      0        2 
   8   chr8_36643750     HCab    A    G        0      0        2 
   8   chr8_36643750     HPrz    A    G        0      0        2 
   8   chr8_36643750     ZBoe    A    G        0      0        2 
   8   chr8_36643750     ZGre    A    G        1      2        2 
   8   chr8_36643750     ZHar    A    G        0      0        2 
   8   chr8_36643750   Sample    A    G        0      0        2 
   8   chr8_36645365     AAsi    T    C        0      0        2 
   8   chr8_36645365     AKia    T    C        1      2        2 
   8   chr8_36645365     AOna    T    C        1      2        2 
   8   chr8_36645365     ASom    T    C        0      0        2 
   8   chr8_36645365     HCab    T    C        0      0        2 
   8   chr8_36645365     HPrz    T    C        0      0        2 
   8   chr8_36645365     ZBoe    T    C        0      0        2 
   8   chr8_36645365     ZGre    T    C        0      0        2 
   8   chr8_36645365     ZHar    T    C        0      0        2 
   8   chr8_36645365   Sample    T    C        0      0        2 
   8   chr8_36647036     AAsi    T    C        0      0        2 
   8   chr8_36647036     AKia    T    C        0      0        2 
   8   chr8_36647036     AOna    T    C        0      0        2 
   8   chr8_36647036     ASom    T    C        0      0        2 
   8   chr8_36647036     HCab    T    C        1      2        2 
   8   chr8_36647036     HPrz    T    C        1      2        2 
   8   chr8_36647036     ZBoe    T    C        0      0        2 
   8   chr8_36647036     ZGre    T    C        0      0        2 
   8   chr8_36647036     ZHar    T    C        0      0        2 
   8   chr8_36647036   Sample    T    C        0      0        2 
   8   chr8_36648716     AAsi    A    T        0      0        2 
   8   chr8_36648716     AKia    A    T        0      0        2 
   8   chr8_36648716     AOna    A    T        0      0        2 
   8   chr8_36648716     ASom    A    T        0      0        2 
   8   chr8_36648716     HCab    A    T      0.5      1        2 
   8   chr8_36648716     HPrz    A    T        0      0        2 
   8   chr8_36648716     ZBoe    A    T        0      0        2 
   8   chr8_36648716     ZGre    A    T        0      0        2 
   8   chr8_36648716     ZHar    A    T        0      0        2 
   8   chr8_36648716   Sample    A    T        0      0        2 
   8   chr8_36652743     AAsi    A    G        0      0        2 
   8   chr8_36652743     AKia    A    G        0      0        2 
   8   chr8_36652743     AOna    A    G        0      0        2 
   8   chr8_36652743     ASom    A    G        0      0        2 
   8   chr8_36652743     HCab    A    G        0      0        2 
   8   chr8_36652743     HPrz    A    G        0      0        2 
   8   chr8_36652743     ZBoe    A    G        0      0        2 
   8   chr8_36652743     ZGre    A    G      0.5      1        2 
   8   chr8_36652743     ZHar    A    G        0      0        2 
   8   chr8_36652743   Sample    A    G        0      0        2 
   8   chr8_36657260     AAsi    C    T        0      0        2 
   8   chr8_36657260     AKia    C    T        0      0        2 
   8   chr8_36657260     AOna    C    T        0      0        2 
   8   chr8_36657260     ASom    C    T        0      0        2 
   8   chr8_36657260     HCab    C    T        0      0        2 
   8   chr8_36657260     HPrz    C    T        0      0        2 
   8   chr8_36657260     ZBoe    C    T        0      0        2 
   8   chr8_36657260     ZGre    C    T        0      0        2 
   8   chr8_36657260     ZHar    C    T        1      2        2 
   8   chr8_36657260   Sample    C    T        0      0        2 
   8   chr8_36659021     AAsi    G    C        0      0        2 
   8   chr8_36659021     AKia    G    C        0      0        2 
   8   chr8_36659021     AOna    G    C        0      0        2 
   8   chr8_36659021     ASom    G    C        0      0        2 
   8   chr8_36659021     HCab    G    C        1      2        2 
   8   chr8_36659021     HPrz    G    C        1      2        2 
   8   chr8_36659021     ZBoe    G    C        0      0        2 
   8   chr8_36659021     ZGre    G    C        0      0        2 
   8   chr8_36659021     ZHar    G    C        0      0        2 
   8   chr8_36659021   Sample    G    C        0      0        2 
   8   chr8_36663149     AAsi    T    C        0      0        2 
   8   chr8_36663149     AKia    T    C        0      0        2 
   8   chr8_36663149     AOna    T    C        0      0        2 
   8   chr8_36663149     ASom    T    C        0      0        2 
   8   chr8_36663149     HCab    T    C        0      0        2 
   8   chr8_36663149     HPrz    T    C        0      0        2 
   8   chr8_36663149     ZBoe    T    C        0      0        2 
   8   chr8_36663149     ZGre    T    C        0      0        2 
   8   chr8_36663149     ZHar    T    C        1      2        2 
   8   chr8_36663149   Sample    T    C        0      0        2 
   8   chr8_36664329     AAsi    A    G        0      0        2 
   8   chr8_36664329     AKia    A    G        0      0        2 
   8   chr8_36664329     AOna    A    G        0      0        2 
   8   chr8_36664329     ASom    A    G        0      0        2 
   8   chr8_36664329     HCab    A    G        1      2        2 
   8   chr8_36664329     HPrz    A    G        1      2        2 
   8   chr8_36664329     ZBoe    A    G        0      0        2 
   8   chr8_36664329     ZGre    A    G        0      0        2 
   8   chr8_36664329     ZHar    A    G        0      0        2 
   8   chr8_36664329   Sample    A    G        0      0        2 
   8   chr8_36666567     AAsi    C    T      0.5      1        2 
   8   chr8_36666567     AKia    C    T        0      0        2 
   8   chr8_36666567     AOna    C    T        0      0        2 
   8   chr8_36666567     ASom    C    T        0      0        2 
   8   chr8_36666567     HCab    C    T        0      0        2 
   8   chr8_36666567     HPrz    C    T        0      0        2 
   8   chr8_36666567     ZBoe    C    T        0      0        2 
   8   chr8_36666567     ZGre    C    T        0      0        2 
   8   chr8_36666567     ZHar    C    T        0      0        2 
   8   chr8_36666567   Sample    C    T        0      0        2 
   8   chr8_36668213     AAsi    C    G        0      0        2 
   8   chr8_36668213     AKia    C    G        1      2        2 
   8   chr8_36668213     AOna    C    G        1      2        2 
   8   chr8_36668213     ASom    C    G        0      0        2 
   8   chr8_36668213     HCab    C    G        0      0        2 
   8   chr8_36668213     HPrz    C    G        0      0        2 
   8   chr8_36668213     ZBoe    C    G        0      0        2 
   8   chr8_36668213     ZGre    C    G        0      0        2 
   8   chr8_36668213     ZHar    C    G        0      0        2 
   8   chr8_36668213   Sample    C    G        0      0        2 
   8   chr8_36680157     AAsi    T    G        0      0        2 
   8   chr8_36680157     AKia    T    G        0      0        2 
   8   chr8_36680157     AOna    T    G        0      0        2 
   8   chr8_36680157     ASom    T    G        0      0        2 
   8   chr8_36680157     HCab    T    G        0      0        2 
   8   chr8_36680157     HPrz    T    G        0      0        2 
   8   chr8_36680157     ZBoe    T    G        1      2        2 
   8   chr8_36680157     ZGre    T    G        0      0        2 
   8   chr8_36680157     ZHar    T    G        0      0        2 
   8   chr8_36680157   Sample    T    G        0      0        2 
   8   chr8_36681500     AAsi    G    C        0      0        2 
   8   chr8_36681500     AKia    G    C        0      0        2 
   8   chr8_36681500     AOna    G    C        0      0        2 
   8   chr8_36681500     ASom    G    C        0      0        2 
   8   chr8_36681500     HCab    G    C        0      0        2 
   8   chr8_36681500     HPrz    G    C        0      0        2 
   8   chr8_36681500     ZBoe    G    C        0      0        2 
   8   chr8_36681500     ZGre    G    C        0      0        2 
   8   chr8_36681500     ZHar    G    C        1      2        2 
   8   chr8_36681500   Sample    G    C        0      0        2 
   8   chr8_36681922     AAsi    A    G      0.5      1        2 
   8   chr8_36681922     AKia    A    G        0      0        2 
   8   chr8_36681922     AOna    A    G        0      0        2 
   8   chr8_36681922     ASom    A    G        0      0        2 
   8   chr8_36681922     HCab    A    G        0      0        2 
   8   chr8_36681922     HPrz    A    G        0      0        2 
   8   chr8_36681922     ZBoe    A    G        0      0        2 
   8   chr8_36681922     ZGre    A    G        0      0        2 
   8   chr8_36681922     ZHar    A    G        0      0        2 
   8   chr8_36681922   Sample    A    G        0      0        2 
   8   chr8_36684263     AAsi    T    C        0      0        2 
   8   chr8_36684263     AKia    T    C        1      2        2 
   8   chr8_36684263     AOna    T    C        0      0        2 
   8   chr8_36684263     ASom    T    C        0      0        2 
   8   chr8_36684263     HCab    T    C        0      0        2 
   8   chr8_36684263     HPrz    T    C        0      0        2 
   8   chr8_36684263     ZBoe    T    C        0      0        2 
   8   chr8_36684263     ZGre    T    C        0      0        2 
   8   chr8_36684263     ZHar    T    C        0      0        2 
   8   chr8_36684263   Sample    T    C        1      2        2 
   8   chr8_36684662     AAsi    A    C        0      0        2 
   8   chr8_36684662     AKia    A    C        0      0        2 
   8   chr8_36684662     AOna    A    C        0      0        2 
   8   chr8_36684662     ASom    A    C        0      0        2 
   8   chr8_36684662     HCab    A    C        0      0        2 
   8   chr8_36684662     HPrz    A    C        0      0        2 
   8   chr8_36684662     ZBoe    A    C        1      2        2 
   8   chr8_36684662     ZGre    A    C        0      0        2 
   8   chr8_36684662     ZHar    A    C        0      0        2 
   8   chr8_36684662   Sample    A    C        0      0        2 
   8   chr8_36686391     AAsi    A    G        0      0        2 
   8   chr8_36686391     AKia    A    G        0      0        2 
   8   chr8_36686391     AOna    A    G        0      0        2 
   8   chr8_36686391     ASom    A    G        0      0        2 
   8   chr8_36686391     HCab    A    G        0      0        2 
   8   chr8_36686391     HPrz    A    G        0      0        2 
   8   chr8_36686391     ZBoe    A    G        1      2        2 
   8   chr8_36686391     ZGre    A    G        0      0        2 
   8   chr8_36686391     ZHar    A    G        0      0        2 
   8   chr8_36686391   Sample    A    G        0      0        2 
   8   chr8_36688282     AAsi    T    C        0      0        2 
   8   chr8_36688282     AKia    T    C        1      2        2 
   8   chr8_36688282     AOna    T    C        1      2        2 
   8   chr8_36688282     ASom    T    C        0      0        2 
   8   chr8_36688282     HCab    T    C        0      0        2 
   8   chr8_36688282     HPrz    T    C        0      0        2 
   8   chr8_36688282     ZBoe    T    C        0      0        2 
   8   chr8_36688282     ZGre    T    C        0      0        2 
   8   chr8_36688282     ZHar    T    C        0      0        2 
   8   chr8_36688282   Sample    T    C        0      0        2 
   8   chr8_36694517     AAsi    C    T      0.5      1        2 
   8   chr8_36694517     AKia    C    T        0      0        2 
   8   chr8_36694517     AOna    C    T        0      0        2 
   8   chr8_36694517     ASom    C    T        0      0        2 
   8   chr8_36694517     HCab    C    T        0      0        2 
   8   chr8_36694517     HPrz    C    T        0      0        2 
   8   chr8_36694517     ZBoe    C    T        0      0        2 
   8   chr8_36694517     ZGre    C    T        0      0        2 
   8   chr8_36694517     ZHar    C    T        0      0        2 
   8   chr8_36694517   Sample    C    T        1      2        2 
   8   chr8_36694753     AAsi    A    G        0      0        2 
   8   chr8_36694753     AKia    A    G        0      0        2 
   8   chr8_36694753     AOna    A    G        0      0        2 
   8   chr8_36694753     ASom    A    G        0      0        2 
   8   chr8_36694753     HCab    A    G        1      2        2 
   8   chr8_36694753     HPrz    A    G        1      2        2 
   8   chr8_36694753     ZBoe    A    G        0      0        2 
   8   chr8_36694753     ZGre    A    G        0      0        2 
   8   chr8_36694753     ZHar    A    G        0      0        2 
   8   chr8_36694753   Sample    A    G        0      0        2 
   8   chr8_36697116     AAsi    C    T        0      0        2 
   8   chr8_36697116     AKia    C    T        0      0        2 
   8   chr8_36697116     AOna    C    T        0      0        2 
   8   chr8_36697116     ASom    C    T        0      0        2 
   8   chr8_36697116     HCab    C    T        1      2        2 
   8   chr8_36697116     HPrz    C    T        1      2        2 
   8   chr8_36697116     ZBoe    C    T        0      0        2 
   8   chr8_36697116     ZGre    C    T        0      0        2 
   8   chr8_36697116     ZHar    C    T        0      0        2 
   8   chr8_36697116   Sample    C    T        0      0        2 
   8   chr8_36708852     AAsi    G    T        0      0        2 
   8   chr8_36708852     AKia    G    T        0      0        2 
   8   chr8_36708852     AOna    G    T        0      0        2 
   8   chr8_36708852     ASom    G    T        0      0        2 
   8   chr8_36708852     HCab    G    T      0.5      1        2 
   8   chr8_36708852     HPrz    G    T        0      0        2 
   8   chr8_36708852     ZBoe    G    T        0      0        2 
   8   chr8_36708852     ZGre    G    T        0      0        2 
   8   chr8_36708852     ZHar    G    T        0      0        2 
   8   chr8_36708852   Sample    G    T        0      0        2 
   8   chr8_36712201     AAsi    A    G        0      0        2 
   8   chr8_36712201     AKia    A    G        0      0        2 
   8   chr8_36712201     AOna    A    G        1      2        2 
   8   chr8_36712201     ASom    A    G        0      0        2 
   8   chr8_36712201     HCab    A    G        0      0        2 
   8   chr8_36712201     HPrz    A    G        0      0        2 
   8   chr8_36712201     ZBoe    A    G        0      0        2 
   8   chr8_36712201     ZGre    A    G        0      0        2 
   8   chr8_36712201     ZHar    A    G        0      0        2 
   8   chr8_36712201   Sample    A    G        0      0        2 
   8   chr8_36713055     AAsi    A    G        0      0        2 
   8   chr8_36713055     AKia    A    G        0      0        2 
   8   chr8_36713055     AOna    A    G        0      0        2 
   8   chr8_36713055     ASom    A    G        0      0        2 
   8   chr8_36713055     HCab    A    G        0      0        2 
   8   chr8_36713055     HPrz    A    G        0      0        2 
   8   chr8_36713055     ZBoe    A    G        1      2        2 
   8   chr8_36713055     ZGre    A    G        0      0        2 
   8   chr8_36713055     ZHar    A    G        0      0        2 
   8   chr8_36713055   Sample    A    G        0      0        2 
   8   chr8_36714340     AAsi    A    C        1      2        2 
   8   chr8_36714340     AKia    A    C        1      2        2 
   8   chr8_36714340     AOna    A    C        1      2        2 
   8   chr8_36714340     ASom    A    C        1      2        2 
   8   chr8_36714340     HCab    A    C        0      0        2 
   8   chr8_36714340     HPrz    A    C        0      0        2 
   8   chr8_36714340     ZBoe    A    C        0      0        2 
   8   chr8_36714340     ZGre    A    C        0      0        2 
   8   chr8_36714340     ZHar    A    C        0      0        2 
   8   chr8_36714340   Sample    A    C        1      2        2 
   8   chr8_36719409     AAsi    C    G        0      0        2 
   8   chr8_36719409     AKia    C    G        0      0        2 
   8   chr8_36719409     AOna    C    G        0      0        2 
   8   chr8_36719409     ASom    C    G        0      0        2 
   8   chr8_36719409     HCab    C    G        1      2        2 
   8   chr8_36719409     HPrz    C    G        1      2        2 
   8   chr8_36719409     ZBoe    C    G        0      0        2 
   8   chr8_36719409     ZGre    C    G        0      0        2 
   8   chr8_36719409     ZHar    C    G        0      0        2 
   8   chr8_36719409   Sample    C    G        0      0        2 
   8   chr8_36728163     AAsi    C    A        0      0        2 
   8   chr8_36728163     AKia    C    A        0      0        2 
   8   chr8_36728163     AOna    C    A        0      0        2 
   8   chr8_36728163     ASom    C    A        0      0        2 
   8   chr8_36728163     HCab    C    A        0      0        2 
   8   chr8_36728163     HPrz    C    A        0      0        2 
   8   chr8_36728163     ZBoe    C    A        0      0        2 
   8   chr8_36728163     ZGre    C    A        1      2        2 
   8   chr8_36728163     ZHar    C    A        0      0        2 
   8   chr8_36728163   Sample    C    A        0      0        2 
   8   chr8_36728849     AAsi    C    A        0      0        2 
   8   chr8_36728849     AKia    C    A        0      0        2 
   8   chr8_36728849     AOna    C    A        0      0        2 
   8   chr8_36728849     ASom    C    A        0      0        2 
   8   chr8_36728849     HCab    C    A        0      0        2 
   8   chr8_36728849     HPrz    C    A        0      0        2 
   8   chr8_36728849     ZBoe    C    A        1      2        2 
   8   chr8_36728849     ZGre    C    A        1      2        2 
   8   chr8_36728849     ZHar    C    A        1      2        2 
   8   chr8_36728849   Sample    C    A        0      0        2 
   8   chr8_36730323     AAsi    T    C        0      0        2 
   8   chr8_36730323     AKia    T    C        0      0        2 
   8   chr8_36730323     AOna    T    C        0      0        2 
   8   chr8_36730323     ASom    T    C        0      0        2 
   8   chr8_36730323     HCab    T    C        1      2        2 
   8   chr8_36730323     HPrz    T    C        1      2        2 
   8   chr8_36730323     ZBoe    T    C        0      0        2 
   8   chr8_36730323     ZGre    T    C        0      0        2 
   8   chr8_36730323     ZHar    T    C        0      0        2 
   8   chr8_36730323   Sample    T    C        0      0        2 
   8   chr8_36731203     AAsi    T    C        0      0        2 
   8   chr8_36731203     AKia    T    C        0      0        2 
   8   chr8_36731203     AOna    T    C        0      0        2 
   8   chr8_36731203     ASom    T    C        0      0        2 
   8   chr8_36731203     HCab    T    C        0      0        2 
   8   chr8_36731203     HPrz    T    C        0      0        2 
   8   chr8_36731203     ZBoe    T    C        0      0        2 
   8   chr8_36731203     ZGre    T    C        1      2        2 
   8   chr8_36731203     ZHar    T    C        0      0        2 
   8   chr8_36731203   Sample    T    C        0      0        2 
   8   chr8_36736575     AAsi    A    G        0      0        2 
   8   chr8_36736575     AKia    A    G        0      0        2 
   8   chr8_36736575     AOna    A    G        0      0        2 
   8   chr8_36736575     ASom    A    G        0      0        2 
   8   chr8_36736575     HCab    A    G        0      0        2 
   8   chr8_36736575     HPrz    A    G        0      0        2 
   8   chr8_36736575     ZBoe    A    G        1      2        2 
   8   chr8_36736575     ZGre    A    G        0      0        2 
   8   chr8_36736575     ZHar    A    G        0      0        2 
   8   chr8_36736575   Sample    A    G        0      0        2 
   8   chr8_36738487     AAsi    A    G        0      0        2 
   8   chr8_36738487     AKia    A    G        1      2        2 
   8   chr8_36738487     AOna    A    G        1      2        2 
   8   chr8_36738487     ASom    A    G        0      0        2 
   8   chr8_36738487     HCab    A    G        0      0        2 
   8   chr8_36738487     HPrz    A    G        0      0        2 
   8   chr8_36738487     ZBoe    A    G        0      0        2 
   8   chr8_36738487     ZGre    A    G        0      0        2 
   8   chr8_36738487     ZHar    A    G        0      0        2 
   8   chr8_36738487   Sample    A    G        0      0        2 
   8   chr8_36749784     AAsi    C    T        0      0        2 
   8   chr8_36749784     AKia    C    T        0      0        2 
   8   chr8_36749784     AOna    C    T        0      0        2 
   8   chr8_36749784     ASom    C    T        0      0        2 
   8   chr8_36749784     HCab    C    T        0      0        2 
   8   chr8_36749784     HPrz    C    T        0      0        2 
   8   chr8_36749784     ZBoe    C    T        1      2        2 
   8   chr8_36749784     ZGre    C    T        0      0        2 
   8   chr8_36749784     ZHar    C    T        0      0        2 
   8   chr8_36749784   Sample    C    T        0      0        2 
   8   chr8_36754361     AAsi    G    A        0      0        2 
   8   chr8_36754361     AKia    G    A        1      2        2 
   8   chr8_36754361     AOna    G    A        0      0        2 
   8   chr8_36754361     ASom    G    A        0      0        2 
   8   chr8_36754361     HCab    G    A        0      0        2 
   8   chr8_36754361     HPrz    G    A        0      0        2 
   8   chr8_36754361     ZBoe    G    A        0      0        2 
   8   chr8_36754361     ZGre    G    A        0      0        2 
   8   chr8_36754361     ZHar    G    A        0      0        2 
   8   chr8_36754361   Sample    G    A        0      0        2 
   8   chr8_36758501     AAsi    A    G        0      0        2 
   8   chr8_36758501     AKia    A    G        0      0        2 
   8   chr8_36758501     AOna    A    G        0      0        2 
   8   chr8_36758501     ASom    A    G        0      0        2 
   8   chr8_36758501     HCab    A    G        0      0        2 
   8   chr8_36758501     HPrz    A    G      0.5      1        2 
   8   chr8_36758501     ZBoe    A    G        0      0        2 
   8   chr8_36758501     ZGre    A    G        0      0        2 
   8   chr8_36758501     ZHar    A    G        0      0        2 
   8   chr8_36758501   Sample    A    G        0      0        2 
   8   chr8_36759069     AAsi    T    C        0      0        2 
   8   chr8_36759069     AKia    T    C        0      0        2 
   8   chr8_36759069     AOna    T    C        0      0        2 
   8   chr8_36759069     ASom    T    C        0      0        2 
   8   chr8_36759069     HCab    T    C        0      0        2 
   8   chr8_36759069     HPrz    T    C        0      0        2 
   8   chr8_36759069     ZBoe    T    C        0      0        2 
   8   chr8_36759069     ZGre    T    C        0      0        2 
   8   chr8_36759069     ZHar    T    C        1      2        2 
   8   chr8_36759069   Sample    T    C        0      0        2 
   8   chr8_36759175     AAsi    C    A        0      0        2 
   8   chr8_36759175     AKia    C    A        0      0        2 
   8   chr8_36759175     AOna    C    A        0      0        2 
   8   chr8_36759175     ASom    C    A        0      0        2 
   8   chr8_36759175     HCab    C    A        1      2        2 
   8   chr8_36759175     HPrz    C    A        1      2        2 
   8   chr8_36759175     ZBoe    C    A        0      0        2 
   8   chr8_36759175     ZGre    C    A        0      0        2 
   8   chr8_36759175     ZHar    C    A        0      0        2 
   8   chr8_36759175   Sample    C    A        0      0        2 
   8   chr8_36768059     AAsi    G    T        0      0        2 
   8   chr8_36768059     AKia    G    T        0      0        2 
   8   chr8_36768059     AOna    G    T        0      0        2 
   8   chr8_36768059     ASom    G    T        0      0        2 
   8   chr8_36768059     HCab    G    T      0.5      1        2 
   8   chr8_36768059     HPrz    G    T        0      0        2 
   8   chr8_36768059     ZBoe    G    T        0      0        2 
   8   chr8_36768059     ZGre    G    T        0      0        2 
   8   chr8_36768059     ZHar    G    T        0      0        2 
   8   chr8_36768059   Sample    G    T        0      0        2 
   8   chr8_36768579     AAsi    G    A      0.5      1        2 
   8   chr8_36768579     AKia    G    A        0      0        2 
   8   chr8_36768579     AOna    G    A        0      0        2 
   8   chr8_36768579     ASom    G    A        0      0        2 
   8   chr8_36768579     HCab    G    A        0      0        2 
   8   chr8_36768579     HPrz    G    A        0      0        2 
   8   chr8_36768579     ZBoe    G    A        0      0        2 
   8   chr8_36768579     ZGre    G    A        0      0        2 
   8   chr8_36768579     ZHar    G    A        0      0        2 
   8   chr8_36768579   Sample    G    A        0      0        2 
   8   chr8_36772208     AAsi    C    T        0      0        2 
   8   chr8_36772208     AKia    C    T        0      0        2 
   8   chr8_36772208     AOna    C    T      0.5      1        2 
   8   chr8_36772208     ASom    C    T        0      0        2 
   8   chr8_36772208     HCab    C    T        0      0        2 
   8   chr8_36772208     HPrz    C    T        0      0        2 
   8   chr8_36772208     ZBoe    C    T        0      0        2 
   8   chr8_36772208     ZGre    C    T        0      0        2 
   8   chr8_36772208     ZHar    C    T        0      0        2 
   8   chr8_36772208   Sample    C    T        0      0        2 
   8   chr8_36791360     AAsi    T    C        0      0        2 
   8   chr8_36791360     AKia    T    C        0      0        2 
   8   chr8_36791360     AOna    T    C        0      0        2 
   8   chr8_36791360     ASom    T    C        0      0        2 
   8   chr8_36791360     HCab    T    C        0      0        2 
   8   chr8_36791360     HPrz    T    C        0      0        2 
   8   chr8_36791360     ZBoe    T    C        0      0        2 
   8   chr8_36791360     ZGre    T    C      0.5      1        2 
   8   chr8_36791360     ZHar    T    C        0      0        2 
   8   chr8_36791360   Sample    T    C        0      0        2 
   8   chr8_36805715     AAsi    G    T        0      0        2 
   8   chr8_36805715     AKia    G    T        0      0        2 
   8   chr8_36805715     AOna    G    T        0      0        2 
   8   chr8_36805715     ASom    G    T        0      0        2 
   8   chr8_36805715     HCab    G    T        1      2        2 
   8   chr8_36805715     HPrz    G    T        1      2        2 
   8   chr8_36805715     ZBoe    G    T        0      0        2 
   8   chr8_36805715     ZGre    G    T        0      0        2 
   8   chr8_36805715     ZHar    G    T        0      0        2 
   8   chr8_36805715   Sample    G    T        0      0        2 
   8   chr8_36806930     AAsi    C    T        0      0        2 
   8   chr8_36806930     AKia    C    T        0      0        2 
   8   chr8_36806930     AOna    C    T        0      0        2 
   8   chr8_36806930     ASom    C    T        1      2        2 
   8   chr8_36806930     HCab    C    T        0      0        2 
   8   chr8_36806930     HPrz    C    T        0      0        2 
   8   chr8_36806930     ZBoe    C    T        0      0        2 
   8   chr8_36806930     ZGre    C    T        0      0        2 
   8   chr8_36806930     ZHar    C    T        0      0        2 
   8   chr8_36806930   Sample    C    T        0      0        2 
   8   chr8_36811254     AAsi    G    A        0      0        2 
   8   chr8_36811254     AKia    G    A        0      0        2 
   8   chr8_36811254     AOna    G    A        0      0        2 
   8   chr8_36811254     ASom    G    A        0      0        2 
   8   chr8_36811254     HCab    G    A        0      0        2 
   8   chr8_36811254     HPrz    G    A        0      0        2 
   8   chr8_36811254     ZBoe    G    A        1      2        2 
   8   chr8_36811254     ZGre    G    A        1      2        2 
   8   chr8_36811254     ZHar    G    A        1      2        2 
   8   chr8_36811254   Sample    G    A        0      0        2 
   8   chr8_36812499     AAsi    G    T        0      0        2 
   8   chr8_36812499     AKia    G    T        0      0        2 
   8   chr8_36812499     AOna    G    T        0      0        2 
   8   chr8_36812499     ASom    G    T        0      0        2 
   8   chr8_36812499     HCab    G    T        1      2        2 
   8   chr8_36812499     HPrz    G    T        1      2        2 
   8   chr8_36812499     ZBoe    G    T        0      0        2 
   8   chr8_36812499     ZGre    G    T        0      0        2 
   8   chr8_36812499     ZHar    G    T        0      0        2 
   8   chr8_36812499   Sample    G    T        0      0        2 
   8   chr8_36819088     AAsi    A    G        0      0        2 
   8   chr8_36819088     AKia    A    G        0      0        2 
   8   chr8_36819088     AOna    A    G        0      0        2 
   8   chr8_36819088     ASom    A    G        0      0        2 
   8   chr8_36819088     HCab    A    G      0.5      1        2 
   8   chr8_36819088     HPrz    A    G        0      0        2 
   8   chr8_36819088     ZBoe    A    G        0      0        2 
   8   chr8_36819088     ZGre    A    G        0      0        2 
   8   chr8_36819088     ZHar    A    G        0      0        2 
   8   chr8_36819088   Sample    A    G        0      0        2 
   8   chr8_36821195     AAsi    C    T        0      0        2 
   8   chr8_36821195     AKia    C    T        0      0        2 
   8   chr8_36821195     AOna    C    T        0      0        2 
   8   chr8_36821195     ASom    C    T        0      0        2 
   8   chr8_36821195     HCab    C    T        0      0        2 
   8   chr8_36821195     HPrz    C    T        0      0        2 
   8   chr8_36821195     ZBoe    C    T        1      2        2 
   8   chr8_36821195     ZGre    C    T        0      0        2 
   8   chr8_36821195     ZHar    C    T        0      0        2 
   8   chr8_36821195   Sample    C    T        0      0        2 
   8   chr8_36821250     AAsi    G    A        0      0        2 
   8   chr8_36821250     AKia    G    A        0      0        2 
   8   chr8_36821250     AOna    G    A        0      0        2 
   8   chr8_36821250     ASom    G    A        0      0        2 
   8   chr8_36821250     HCab    G    A        1      2        2 
   8   chr8_36821250     HPrz    G    A        1      2        2 
   8   chr8_36821250     ZBoe    G    A        0      0        2 
   8   chr8_36821250     ZGre    G    A        0      0        2 
   8   chr8_36821250     ZHar    G    A        0      0        2 
   8   chr8_36821250   Sample    G    A        0      0        2 
   8   chr8_36826131     AAsi    T    G        1      2        2 
   8   chr8_36826131     AKia    T    G        1      2        2 
   8   chr8_36826131     AOna    T    G        1      2        2 
   8   chr8_36826131     ASom    T    G        1      2        2 
   8   chr8_36826131     HCab    T    G        0      0        2 
   8   chr8_36826131     HPrz    T    G        0      0        2 
   8   chr8_36826131     ZBoe    T    G        0      0        2 
   8   chr8_36826131     ZGre    T    G        0      0        2 
   8   chr8_36826131     ZHar    T    G        0      0        2 
   8   chr8_36826131   Sample    T    G        1      2        2 
   8   chr8_36834238     AAsi    A    G        0      0        2 
   8   chr8_36834238     AKia    A    G        0      0        2 
   8   chr8_36834238     AOna    A    G        0      0        2 
   8   chr8_36834238     ASom    A    G        0      0        2 
   8   chr8_36834238     HCab    A    G        1      2        2 
   8   chr8_36834238     HPrz    A    G        1      2        2 
   8   chr8_36834238     ZBoe    A    G        0      0        2 
   8   chr8_36834238     ZGre    A    G        0      0        2 
   8   chr8_36834238     ZHar    A    G        0      0        2 
   8   chr8_36834238   Sample    A    G        0      0        2 
   8   chr8_36837244     AAsi    A    G        0      0        2 
   8   chr8_36837244     AKia    A    G        0      0        2 
   8   chr8_36837244     AOna    A    G        0      0        2 
   8   chr8_36837244     ASom    A    G        0      0        2 
   8   chr8_36837244     HCab    A    G        0      0        2 
   8   chr8_36837244     HPrz    A    G      0.5      1        2 
   8   chr8_36837244     ZBoe    A    G        0      0        2 
   8   chr8_36837244     ZGre    A    G        0      0        2 
   8   chr8_36837244     ZHar    A    G        0      0        2 
   8   chr8_36837244   Sample    A    G        0      0        2 
   8   chr8_36838653     AAsi    T    A        0      0        2 
   8   chr8_36838653     AKia    T    A        0      0        2 
   8   chr8_36838653     AOna    T    A        0      0        2 
   8   chr8_36838653     ASom    T    A        0      0        2 
   8   chr8_36838653     HCab    T    A        0      0        2 
   8   chr8_36838653     HPrz    T    A        0      0        2 
   8   chr8_36838653     ZBoe    T    A      0.5      1        2 
   8   chr8_36838653     ZGre    T    A        0      0        2 
   8   chr8_36838653     ZHar    T    A        0      0        2 
   8   chr8_36838653   Sample    T    A        0      0        2 
   8   chr8_36846032     AAsi    T    C        0      0        2 
   8   chr8_36846032     AKia    T    C        0      0        2 
   8   chr8_36846032     AOna    T    C        0      0        2 
   8   chr8_36846032     ASom    T    C        0      0        2 
   8   chr8_36846032     HCab    T    C        0      0        2 
   8   chr8_36846032     HPrz    T    C        0      0        2 
   8   chr8_36846032     ZBoe    T    C        1      2        2 
   8   chr8_36846032     ZGre    T    C        1      2        2 
   8   chr8_36846032     ZHar    T    C        1      2        2 
   8   chr8_36846032   Sample    T    C        0      0        2 
   8   chr8_36855122     AAsi    C    T        0      0        2 
   8   chr8_36855122     AKia    C    T        0      0        2 
   8   chr8_36855122     AOna    C    T        0      0        2 
   8   chr8_36855122     ASom    C    T        0      0        2 
   8   chr8_36855122     HCab    C    T        0      0        2 
   8   chr8_36855122     HPrz    C    T      0.5      1        2 
   8   chr8_36855122     ZBoe    C    T        0      0        2 
   8   chr8_36855122     ZGre    C    T        0      0        2 
   8   chr8_36855122     ZHar    C    T        0      0        2 
   8   chr8_36855122   Sample    C    T        0      0        2 
   8   chr8_36861933     AAsi    T    G        1      2        2 
   8   chr8_36861933     AKia    T    G        0      0        2 
   8   chr8_36861933     AOna    T    G        0      0        2 
   8   chr8_36861933     ASom    T    G        1      2        2 
   8   chr8_36861933     HCab    T    G        0      0        2 
   8   chr8_36861933     HPrz    T    G        0      0        2 
   8   chr8_36861933     ZBoe    T    G        0      0        2 
   8   chr8_36861933     ZGre    T    G        0      0        2 
   8   chr8_36861933     ZHar    T    G        0      0        2 
   8   chr8_36861933   Sample    T    G        1      2        2 
   8   chr8_36874372     AAsi    C    T        0      0        2 
   8   chr8_36874372     AKia    C    T        0      0        2 
   8   chr8_36874372     AOna    C    T        0      0        2 
   8   chr8_36874372     ASom    C    T        0      0        2 
   8   chr8_36874372     HCab    C    T        0      0        2 
   8   chr8_36874372     HPrz    C    T      0.5      1        2 
   8   chr8_36874372     ZBoe    C    T        0      0        2 
   8   chr8_36874372     ZGre    C    T        0      0        2 
   8   chr8_36874372     ZHar    C    T        0      0        2 
   8   chr8_36874372   Sample    C    T        0      0        2 
   8   chr8_36880933     AAsi    T    C        0      0        2 
   8   chr8_36880933     AKia    T    C        0      0        2 
   8   chr8_36880933     AOna    T    C        0      0        2 
   8   chr8_36880933     ASom    T    C        0      0        2 
   8   chr8_36880933     HCab    T    C        0      0        2 
   8   chr8_36880933     HPrz    T    C        0      0        2 
   8   chr8_36880933     ZBoe    T    C      0.5      1        2 
   8   chr8_36880933     ZGre    T    C        0      0        2 
   8   chr8_36880933     ZHar    T    C        0      0        2 
   8   chr8_36880933   Sample    T    C        0      0        2 
   8   chr8_36882327     AAsi    A    G        0      0        2 
   8   chr8_36882327     AKia    A    G        0      0        2 
   8   chr8_36882327     AOna    A    G      0.5      1        2 
   8   chr8_36882327     ASom    A    G        0      0        2 
   8   chr8_36882327     HCab    A    G        0      0        2 
   8   chr8_36882327     HPrz    A    G        0      0        2 
   8   chr8_36882327     ZBoe    A    G        0      0        2 
   8   chr8_36882327     ZGre    A    G        0      0        2 
   8   chr8_36882327     ZHar    A    G        0      0        2 
   8   chr8_36882327   Sample    A    G        0      0        2 
   8   chr8_36886966     AAsi    G    C        0      0        2 
   8   chr8_36886966     AKia    G    C        0      0        2 
   8   chr8_36886966     AOna    G    C        0      0        2 
   8   chr8_36886966     ASom    G    C        0      0        2 
   8   chr8_36886966     HCab    G    C        1      2        2 
   8   chr8_36886966     HPrz    G    C        1      2        2 
   8   chr8_36886966     ZBoe    G    C        0      0        2 
   8   chr8_36886966     ZGre    G    C        0      0        2 
   8   chr8_36886966     ZHar    G    C        0      0        2 
   8   chr8_36886966   Sample    G    C        0      0        2 
   8   chr8_36889702     AAsi    T    G        0      0        2 
   8   chr8_36889702     AKia    T    G        0      0        2 
   8   chr8_36889702     AOna    T    G        0      0        2 
   8   chr8_36889702     ASom    T    G        0      0        2 
   8   chr8_36889702     HCab    T    G        1      2        2 
   8   chr8_36889702     HPrz    T    G        1      2        2 
   8   chr8_36889702     ZBoe    T    G        0      0        2 
   8   chr8_36889702     ZGre    T    G        0      0        2 
   8   chr8_36889702     ZHar    T    G        0      0        2 
   8   chr8_36889702   Sample    T    G        0      0        2 
   8   chr8_36891473     AAsi    G    T        0      0        2 
   8   chr8_36891473     AKia    G    T        0      0        2 
   8   chr8_36891473     AOna    G    T        0      0        2 
   8   chr8_36891473     ASom    G    T        0      0        2 
   8   chr8_36891473     HCab    G    T        1      2        2 
   8   chr8_36891473     HPrz    G    T        1      2        2 
   8   chr8_36891473     ZBoe    G    T        0      0        2 
   8   chr8_36891473     ZGre    G    T        0      0        2 
   8   chr8_36891473     ZHar    G    T        0      0        2 
   8   chr8_36891473   Sample    G    T        0      0        2 
   8   chr8_36904629     AAsi    T    C        0      0        2 
   8   chr8_36904629     AKia    T    C        0      0        2 
   8   chr8_36904629     AOna    T    C        0      0        2 
   8   chr8_36904629     ASom    T    C        0      0        2 
   8   chr8_36904629     HCab    T    C        0      0        2 
   8   chr8_36904629     HPrz    T    C        0      0        2 
   8   chr8_36904629     ZBoe    T    C        0      0        2 
   8   chr8_36904629     ZGre    T    C        0      0        2 
   8   chr8_36904629     ZHar    T    C        1      2        2 
   8   chr8_36904629   Sample    T    C        0      0        2 
   8   chr8_36906686     AAsi    C    T        1      2        2 
   8   chr8_36906686     AKia    C    T        1      2        2 
   8   chr8_36906686     AOna    C    T        1      2        2 
   8   chr8_36906686     ASom    C    T        1      2        2 
   8   chr8_36906686     HCab    C    T        0      0        2 
   8   chr8_36906686     HPrz    C    T        0      0        2 
   8   chr8_36906686     ZBoe    C    T        0      0        2 
   8   chr8_36906686     ZGre    C    T        0      0        2 
   8   chr8_36906686     ZHar    C    T        0      0        2 
   8   chr8_36906686   Sample    C    T        1      2        2 
   8   chr8_36912318     AAsi    C    T        1      2        2 
   8   chr8_36912318     AKia    C    T        1      2        2 
   8   chr8_36912318     AOna    C    T        1      2        2 
   8   chr8_36912318     ASom    C    T        1      2        2 
   8   chr8_36912318     HCab    C    T        0      0        2 
   8   chr8_36912318     HPrz    C    T        0      0        2 
   8   chr8_36912318     ZBoe    C    T        0      0        2 
   8   chr8_36912318     ZGre    C    T        0      0        2 
   8   chr8_36912318     ZHar    C    T        0      0        2 
   8   chr8_36912318   Sample    C    T        1      2        2 
   8   chr8_36914250     AAsi    G    T        0      0        2 
   8   chr8_36914250     AKia    G    T        0      0        2 
   8   chr8_36914250     AOna    G    T        0      0        2 
   8   chr8_36914250     ASom    G    T        0      0        2 
   8   chr8_36914250     HCab    G    T        0      0        2 
   8   chr8_36914250     HPrz    G    T      0.5      1        2 
   8   chr8_36914250     ZBoe    G    T        0      0        2 
   8   chr8_36914250     ZGre    G    T        0      0        2 
   8   chr8_36914250     ZHar    G    T        0      0        2 
   8   chr8_36914250   Sample    G    T        0      0        2 
   8   chr8_36917170     AAsi    C    T        0      0        2 
   8   chr8_36917170     AKia    C    T        0      0        2 
   8   chr8_36917170     AOna    C    T        0      0        2 
   8   chr8_36917170     ASom    C    T        0      0        2 
   8   chr8_36917170     HCab    C    T      0.5      1        2 
   8   chr8_36917170     HPrz    C    T        0      0        2 
   8   chr8_36917170     ZBoe    C    T        0      0        2 
   8   chr8_36917170     ZGre    C    T        0      0        2 
   8   chr8_36917170     ZHar    C    T        0      0        2 
   8   chr8_36917170   Sample    C    T        0      0        2 
   8   chr8_36929807     AAsi    C    A        0      0        2 
   8   chr8_36929807     AKia    C    A        0      0        2 
   8   chr8_36929807     AOna    C    A        0      0        2 
   8   chr8_36929807     ASom    C    A        0      0        2 
   8   chr8_36929807     HCab    C    A      0.5      1        2 
   8   chr8_36929807     HPrz    C    A        0      0        2 
   8   chr8_36929807     ZBoe    C    A        0      0        2 
   8   chr8_36929807     ZGre    C    A        0      0        2 
   8   chr8_36929807     ZHar    C    A        0      0        2 
   8   chr8_36929807   Sample    C    A        0      0        2 
   8   chr8_36944501     AAsi    G    A        0      0        2 
   8   chr8_36944501     AKia    G    A        0      0        2 
   8   chr8_36944501     AOna    G    A        0      0        2 
   8   chr8_36944501     ASom    G    A        0      0        2 
   8   chr8_36944501     HCab    G    A        1      2        2 
   8   chr8_36944501     HPrz    G    A        1      2        2 
   8   chr8_36944501     ZBoe    G    A        0      0        2 
   8   chr8_36944501     ZGre    G    A        0      0        2 
   8   chr8_36944501     ZHar    G    A        0      0        2 
   8   chr8_36944501   Sample    G    A        0      0        2 
   8   chr8_36957288     AAsi    T    C        0      0        2 
   8   chr8_36957288     AKia    T    C        0      0        2 
   8   chr8_36957288     AOna    T    C        0      0        2 
   8   chr8_36957288     ASom    T    C      0.5      1        2 
   8   chr8_36957288     HCab    T    C        0      0        2 
   8   chr8_36957288     HPrz    T    C        0      0        2 
   8   chr8_36957288     ZBoe    T    C        0      0        2 
   8   chr8_36957288     ZGre    T    C        0      0        2 
   8   chr8_36957288     ZHar    T    C        0      0        2 
   8   chr8_36957288   Sample    T    C        0      0        2 
   8   chr8_36958497     AAsi    G    C        0      0        2 
   8   chr8_36958497     AKia    G    C        0      0        2 
   8   chr8_36958497     AOna    G    C        0      0        2 
   8   chr8_36958497     ASom    G    C        0      0        2 
   8   chr8_36958497     HCab    G    C        1      2        2 
   8   chr8_36958497     HPrz    G    C        1      2        2 
   8   chr8_36958497     ZBoe    G    C        0      0        2 
   8   chr8_36958497     ZGre    G    C        0      0        2 
   8   chr8_36958497     ZHar    G    C        0      0        2 
   8   chr8_36958497   Sample    G    C        0      0        2 
   8   chr8_36965657     AAsi    A    C        0      0        2 
   8   chr8_36965657     AKia    A    C        1      2        2 
   8   chr8_36965657     AOna    A    C        1      2        2 
   8   chr8_36965657     ASom    A    C        0      0        2 
   8   chr8_36965657     HCab    A    C        0      0        2 
   8   chr8_36965657     HPrz    A    C        0      0        2 
   8   chr8_36965657     ZBoe    A    C        0      0        2 
   8   chr8_36965657     ZGre    A    C        0      0        2 
   8   chr8_36965657     ZHar    A    C        0      0        2 
   8   chr8_36965657   Sample    A    C        0      0        2 
   8   chr8_36966667     AAsi    G    A        0      0        2 
   8   chr8_36966667     AKia    G    A        0      0        2 
   8   chr8_36966667     AOna    G    A        0      0        2 
   8   chr8_36966667     ASom    G    A        0      0        2 
   8   chr8_36966667     HCab    G    A        1      2        2 
   8   chr8_36966667     HPrz    G    A        1      2        2 
   8   chr8_36966667     ZBoe    G    A        0      0        2 
   8   chr8_36966667     ZGre    G    A        0      0        2 
   8   chr8_36966667     ZHar    G    A        0      0        2 
   8   chr8_36966667   Sample    G    A        0      0        2 
   8   chr8_36967524     AAsi    A    C        0      0        2 
   8   chr8_36967524     AKia    A    C        0      0        2 
   8   chr8_36967524     AOna    A    C        0      0        2 
   8   chr8_36967524     ASom    A    C        0      0        2 
   8   chr8_36967524     HCab    A    C        0      0        2 
   8   chr8_36967524     HPrz    A    C        0      0        2 
   8   chr8_36967524     ZBoe    A    C      0.5      1        2 
   8   chr8_36967524     ZGre    A    C        1      2        2 
   8   chr8_36967524     ZHar    A    C        0      0        2 
   8   chr8_36967524   Sample    A    C        0      0        2 
   8   chr8_36969549     AAsi    A    T        0      0        2 
   8   chr8_36969549     AKia    A    T        0      0        2 
   8   chr8_36969549     AOna    A    T        0      0        2 
   8   chr8_36969549     ASom    A    T        0      0        2 
   8   chr8_36969549     HCab    A    T        0      0        2 
   8   chr8_36969549     HPrz    A    T        0      0        2 
   8   chr8_36969549     ZBoe    A    T      0.5      1        2 
   8   chr8_36969549     ZGre    A    T        0      0        2 
   8   chr8_36969549     ZHar    A    T        0      0        2 
   8   chr8_36969549   Sample    A    T        0      0        2 
   8   chr8_36971512     AAsi    G    T        0      0        2 
   8   chr8_36971512     AKia    G    T        0      0        2 
   8   chr8_36971512     AOna    G    T        0      0        2 
   8   chr8_36971512     ASom    G    T        0      0        2 
   8   chr8_36971512     HCab    G    T        0      0        2 
   8   chr8_36971512     HPrz    G    T        0      0        2 
   8   chr8_36971512     ZBoe    G    T        0      0        2 
   8   chr8_36971512     ZGre    G    T        1      2        2 
   8   chr8_36971512     ZHar    G    T        0      0        2 
   8   chr8_36971512   Sample    G    T        0      0        2 
   8   chr8_36981468     AAsi    A    G        0      0        2 
   8   chr8_36981468     AKia    A    G        0      0        2 
   8   chr8_36981468     AOna    A    G        0      0        2 
   8   chr8_36981468     ASom    A    G        0      0        2 
   8   chr8_36981468     HCab    A    G        0      0        2 
   8   chr8_36981468     HPrz    A    G        0      0        2 
   8   chr8_36981468     ZBoe    A    G        0      0        2 
   8   chr8_36981468     ZGre    A    G        0      0        2 
   8   chr8_36981468     ZHar    A    G        1      2        2 
   8   chr8_36981468   Sample    A    G        0      0        2 
   8   chr8_36986400     AAsi    C    T        0      0        2 
   8   chr8_36986400     AKia    C    T        0      0        2 
   8   chr8_36986400     AOna    C    T        0      0        2 
   8   chr8_36986400     ASom    C    T        0      0        2 
   8   chr8_36986400     HCab    C    T        0      0        2 
   8   chr8_36986400     HPrz    C    T        0      0        2 
   8   chr8_36986400     ZBoe    C    T        1      2        2 
   8   chr8_36986400     ZGre    C    T        0      0        2 
   8   chr8_36986400     ZHar    C    T        0      0        2 
   8   chr8_36986400   Sample    C    T        0      0        2 
   8   chr8_36989661     AAsi    A    G        0      0        2 
   8   chr8_36989661     AKia    A    G      0.5      1        2 
   8   chr8_36989661     AOna    A    G        0      0        2 
   8   chr8_36989661     ASom    A    G        0      0        2 
   8   chr8_36989661     HCab    A    G        0      0        2 
   8   chr8_36989661     HPrz    A    G        0      0        2 
   8   chr8_36989661     ZBoe    A    G        0      0        2 
   8   chr8_36989661     ZGre    A    G        0      0        2 
   8   chr8_36989661     ZHar    A    G        0      0        2 
   8   chr8_36989661   Sample    A    G        0      0        2 
   8   chr8_36990163     AAsi    G    T        0      0        2 
   8   chr8_36990163     AKia    G    T        0      0        2 
   8   chr8_36990163     AOna    G    T      0.5      1        2 
   8   chr8_36990163     ASom    G    T        0      0        2 
   8   chr8_36990163     HCab    G    T        0      0        2 
   8   chr8_36990163     HPrz    G    T        0      0        2 
   8   chr8_36990163     ZBoe    G    T        0      0        2 
   8   chr8_36990163     ZGre    G    T        0      0        2 
   8   chr8_36990163     ZHar    G    T        0      0        2 
   8   chr8_36990163   Sample    G    T        0      0        2 
   8   chr8_36991160     AAsi    C    T        0      0        2 
   8   chr8_36991160     AKia    C    T      0.5      1        2 
   8   chr8_36991160     AOna    C    T        0      0        2 
   8   chr8_36991160     ASom    C    T        0      0        2 
   8   chr8_36991160     HCab    C    T        0      0        2 
   8   chr8_36991160     HPrz    C    T        0      0        2 
   8   chr8_36991160     ZBoe    C    T        0      0        2 
   8   chr8_36991160     ZGre    C    T        0      0        2 
   8   chr8_36991160     ZHar    C    T        0      0        2 
   8   chr8_36991160   Sample    C    T        0      0        2 
   8   chr8_36993693     AAsi    C    T        0      0        2 
   8   chr8_36993693     AKia    C    T        0      0        2 
   8   chr8_36993693     AOna    C    T        0      0        2 
   8   chr8_36993693     ASom    C    T        0      0        2 
   8   chr8_36993693     HCab    C    T        0      0        2 
   8   chr8_36993693     HPrz    C    T        0      0        2 
   8   chr8_36993693     ZBoe    C    T        0      0        2 
   8   chr8_36993693     ZGre    C    T        0      0        2 
   8   chr8_36993693     ZHar    C    T        1      2        2 
   8   chr8_36993693   Sample    C    T        0      0        2 
   8   chr8_36994776     AAsi    A    G        0      0        2 
   8   chr8_36994776     AKia    A    G        0      0        2 
   8   chr8_36994776     AOna    A    G        0      0        2 
   8   chr8_36994776     ASom    A    G        0      0        2 
   8   chr8_36994776     HCab    A    G        0      0        2 
   8   chr8_36994776     HPrz    A    G        0      0        2 
   8   chr8_36994776     ZBoe    A    G        0      0        2 
   8   chr8_36994776     ZGre    A    G        1      2        2 
   8   chr8_36994776     ZHar    A    G        0      0        2 
   8   chr8_36994776   Sample    A    G        0      0        2 
   8   chr8_36998066     AAsi    T    A        0      0        2 
   8   chr8_36998066     AKia    T    A        0      0        2 
   8   chr8_36998066     AOna    T    A        0      0        2 
   8   chr8_36998066     ASom    T    A        0      0        2 
   8   chr8_36998066     HCab    T    A        0      0        2 
   8   chr8_36998066     HPrz    T    A        1      2        2 
   8   chr8_36998066     ZBoe    T    A        0      0        2 
   8   chr8_36998066     ZGre    T    A        0      0        2 
   8   chr8_36998066     ZHar    T    A        0      0        2 
   8   chr8_36998066   Sample    T    A        0      0        2 
   8   chr8_37013886     AAsi    C    T        0      0        2 
   8   chr8_37013886     AKia    C    T        0      0        2 
   8   chr8_37013886     AOna    C    T        0      0        2 
   8   chr8_37013886     ASom    C    T        0      0        2 
   8   chr8_37013886     HCab    C    T        0      0        2 
   8   chr8_37013886     HPrz    C    T      0.5      1        2 
   8   chr8_37013886     ZBoe    C    T        0      0        2 
   8   chr8_37013886     ZGre    C    T        0      0        2 
   8   chr8_37013886     ZHar    C    T        0      0        2 
   8   chr8_37013886   Sample    C    T        0      0        2 
   8   chr8_37024229     AAsi    T    C        0      0        2 
   8   chr8_37024229     AKia    T    C        0      0        2 
   8   chr8_37024229     AOna    T    C        0      0        2 
   8   chr8_37024229     ASom    T    C        0      0        2 
   8   chr8_37024229     HCab    T    C        0      0        2 
   8   chr8_37024229     HPrz    T    C        0      0        2 
   8   chr8_37024229     ZBoe    T    C        1      2        2 
   8   chr8_37024229     ZGre    T    C        0      0        2 
   8   chr8_37024229     ZHar    T    C        0      0        2 
   8   chr8_37024229   Sample    T    C        0      0        2 
   8   chr8_37028621     AAsi    A    G        0      0        2 
   8   chr8_37028621     AKia    A    G      0.5      1        2 
   8   chr8_37028621     AOna    A    G        1      2        2 
   8   chr8_37028621     ASom    A    G        0      0        2 
   8   chr8_37028621     HCab    A    G        0      0        2 
   8   chr8_37028621     HPrz    A    G        0      0        2 
   8   chr8_37028621     ZBoe    A    G        0      0        2 
   8   chr8_37028621     ZGre    A    G        0      0        2 
   8   chr8_37028621     ZHar    A    G        0      0        2 
   8   chr8_37028621   Sample    A    G        0      0        2 
   8   chr8_37042970     AAsi    T    C        0      0        2 
   8   chr8_37042970     AKia    T    C        0      0        2 
   8   chr8_37042970     AOna    T    C        0      0        2 
   8   chr8_37042970     ASom    T    C        0      0        2 
   8   chr8_37042970     HCab    T    C        0      0        2 
   8   chr8_37042970     HPrz    T    C        0      0        2 
   8   chr8_37042970     ZBoe    T    C        0      0        2 
   8   chr8_37042970     ZGre    T    C        0      0        2 
   8   chr8_37042970     ZHar    T    C        1      2        2 
   8   chr8_37042970   Sample    T    C        0      0        2 
   8   chr8_37044972     AAsi    A    C        0      0        2 
   8   chr8_37044972     AKia    A    C        0      0        2 
   8   chr8_37044972     AOna    A    C        0      0        2 
   8   chr8_37044972     ASom    A    C        0      0        2 
   8   chr8_37044972     HCab    A    C        0      0        2 
   8   chr8_37044972     HPrz    A    C        0      0        2 
   8   chr8_37044972     ZBoe    A    C        0      0        2 
   8   chr8_37044972     ZGre    A    C        0      0        2 
   8   chr8_37044972     ZHar    A    C        1      2        2 
   8   chr8_37044972   Sample    A    C        0      0        2 
   8   chr8_37045312     AAsi    G    A        0      0        2 
   8   chr8_37045312     AKia    G    A        0      0        2 
   8   chr8_37045312     AOna    G    A        0      0        2 
   8   chr8_37045312     ASom    G    A        0      0        2 
   8   chr8_37045312     HCab    G    A        1      2        2 
   8   chr8_37045312     HPrz    G    A        1      2        2 
   8   chr8_37045312     ZBoe    G    A        0      0        2 
   8   chr8_37045312     ZGre    G    A        0      0        2 
   8   chr8_37045312     ZHar    G    A        0      0        2 
   8   chr8_37045312   Sample    G    A        0      0        2 
   8   chr8_37049122     AAsi    T    C        0      0        2 
   8   chr8_37049122     AKia    T    C        0      0        2 
   8   chr8_37049122     AOna    T    C        0      0        2 
   8   chr8_37049122     ASom    T    C        0      0        2 
   8   chr8_37049122     HCab    T    C        0      0        2 
   8   chr8_37049122     HPrz    T    C        0      0        2 
   8   chr8_37049122     ZBoe    T    C        0      0        2 
   8   chr8_37049122     ZGre    T    C        1      2        2 
   8   chr8_37049122     ZHar    T    C        0      0        2 
   8   chr8_37049122   Sample    T    C        0      0        2 
   8   chr8_37049544     AAsi    G    A      0.5      1        2 
   8   chr8_37049544     AKia    G    A        0      0        2 
   8   chr8_37049544     AOna    G    A        0      0        2 
   8   chr8_37049544     ASom    G    A        0      0        2 
   8   chr8_37049544     HCab    G    A        0      0        2 
   8   chr8_37049544     HPrz    G    A        0      0        2 
   8   chr8_37049544     ZBoe    G    A        0      0        2 
   8   chr8_37049544     ZGre    G    A        0      0        2 
   8   chr8_37049544     ZHar    G    A        0      0        2 
   8   chr8_37049544   Sample    G    A        0      0        2 
   8   chr8_37053445     AAsi    G    A        0      0        2 
   8   chr8_37053445     AKia    G    A        0      0        2 
   8   chr8_37053445     AOna    G    A      0.5      1        2 
   8   chr8_37053445     ASom    G    A        0      0        2 
   8   chr8_37053445     HCab    G    A        0      0        2 
   8   chr8_37053445     HPrz    G    A        0      0        2 
   8   chr8_37053445     ZBoe    G    A        0      0        2 
   8   chr8_37053445     ZGre    G    A        0      0        2 
   8   chr8_37053445     ZHar    G    A        0      0        2 
   8   chr8_37053445   Sample    G    A        0      0        2 
   8   chr8_37065428     AAsi    C    T        0      0        2 
   8   chr8_37065428     AKia    C    T        0      0        2 
   8   chr8_37065428     AOna    C    T        0      0        2 
   8   chr8_37065428     ASom    C    T        1      2        2 
   8   chr8_37065428     HCab    C    T        0      0        2 
   8   chr8_37065428     HPrz    C    T        0      0        2 
   8   chr8_37065428     ZBoe    C    T        0      0        2 
   8   chr8_37065428     ZGre    C    T        0      0        2 
   8   chr8_37065428     ZHar    C    T        0      0        2 
   8   chr8_37065428   Sample    C    T        1      2        2 
   8   chr8_37065489     AAsi    G    C        0      0        2 
   8   chr8_37065489     AKia    G    C        0      0        2 
   8   chr8_37065489     AOna    G    C      0.5      1        2 
   8   chr8_37065489     ASom    G    C        0      0        2 
   8   chr8_37065489     HCab    G    C        0      0        2 
   8   chr8_37065489     HPrz    G    C        0      0        2 
   8   chr8_37065489     ZBoe    G    C        0      0        2 
   8   chr8_37065489     ZGre    G    C        0      0        2 
   8   chr8_37065489     ZHar    G    C        0      0        2 
   8   chr8_37065489   Sample    G    C        0      0        2 
   8   chr8_37069112     AAsi    T    C        0      0        2 
   8   chr8_37069112     AKia    T    C        0      0        2 
   8   chr8_37069112     AOna    T    C      0.5      1        2 
   8   chr8_37069112     ASom    T    C        0      0        2 
   8   chr8_37069112     HCab    T    C        0      0        2 
   8   chr8_37069112     HPrz    T    C        0      0        2 
   8   chr8_37069112     ZBoe    T    C      0.5      1        2 
   8   chr8_37069112     ZGre    T    C        0      0        2 
   8   chr8_37069112     ZHar    T    C        0      0        2 
   8   chr8_37069112   Sample    T    C        0      0        2 
   8   chr8_37072064     AAsi    A    G        0      0        2 
   8   chr8_37072064     AKia    A    G        0      0        2 
   8   chr8_37072064     AOna    A    G        0      0        2 
   8   chr8_37072064     ASom    A    G        0      0        2 
   8   chr8_37072064     HCab    A    G        0      0        2 
   8   chr8_37072064     HPrz    A    G        0      0        2 
   8   chr8_37072064     ZBoe    A    G        1      2        2 
   8   chr8_37072064     ZGre    A    G        1      2        2 
   8   chr8_37072064     ZHar    A    G        1      2        2 
   8   chr8_37072064   Sample    A    G        0      0        2 
   8   chr8_37072861     AAsi    T    A        0      0        2 
   8   chr8_37072861     AKia    T    A        0      0        2 
   8   chr8_37072861     AOna    T    A        0      0        2 
   8   chr8_37072861     ASom    T    A        0      0        2 
   8   chr8_37072861     HCab    T    A        1      2        2 
   8   chr8_37072861     HPrz    T    A        1      2        2 
   8   chr8_37072861     ZBoe    T    A        0      0        2 
   8   chr8_37072861     ZGre    T    A        0      0        2 
   8   chr8_37072861     ZHar    T    A        0      0        2 
   8   chr8_37072861   Sample    T    A        0      0        2 
   8   chr8_37077046     AAsi    T    C        0      0        2 
   8   chr8_37077046     AKia    T    C        0      0        2 
   8   chr8_37077046     AOna    T    C        0      0        2 
   8   chr8_37077046     ASom    T    C        0      0        2 
   8   chr8_37077046     HCab    T    C        0      0        2 
   8   chr8_37077046     HPrz    T    C        0      0        2 
   8   chr8_37077046     ZBoe    T    C        0      0        2 
   8   chr8_37077046     ZGre    T    C      0.5      1        2 
   8   chr8_37077046     ZHar    T    C        0      0        2 
   8   chr8_37077046   Sample    T    C        0      0        2 
   8   chr8_37077514     AAsi    G    A        0      0        2 
   8   chr8_37077514     AKia    G    A        0      0        2 
   8   chr8_37077514     AOna    G    A        0      0        2 
   8   chr8_37077514     ASom    G    A        0      0        2 
   8   chr8_37077514     HCab    G    A        0      0        2 
   8   chr8_37077514     HPrz    G    A        0      0        2 
   8   chr8_37077514     ZBoe    G    A        0      0        2 
   8   chr8_37077514     ZGre    G    A        0      0        2 
   8   chr8_37077514     ZHar    G    A        1      2        2 
   8   chr8_37077514   Sample    G    A        0      0        2 
   8   chr8_37085107     AAsi    C    T        0      0        2 
   8   chr8_37085107     AKia    C    T        0      0        2 
   8   chr8_37085107     AOna    C    T        0      0        2 
   8   chr8_37085107     ASom    C    T        0      0        2 
   8   chr8_37085107     HCab    C    T        0      0        2 
   8   chr8_37085107     HPrz    C    T        0      0        2 
   8   chr8_37085107     ZBoe    C    T      0.5      1        2 
   8   chr8_37085107     ZGre    C    T        0      0        2 
   8   chr8_37085107     ZHar    C    T        0      0        2 
   8   chr8_37085107   Sample    C    T        0      0        2 
   8   chr8_37110308     AAsi    G    A        0      0        2 
   8   chr8_37110308     AKia    G    A        0      0        2 
   8   chr8_37110308     AOna    G    A        0      0        2 
   8   chr8_37110308     ASom    G    A        0      0        2 
   8   chr8_37110308     HCab    G    A        1      2        2 
   8   chr8_37110308     HPrz    G    A        1      2        2 
   8   chr8_37110308     ZBoe    G    A        0      0        2 
   8   chr8_37110308     ZGre    G    A        0      0        2 
   8   chr8_37110308     ZHar    G    A        0      0        2 
   8   chr8_37110308   Sample    G    A        0      0        2 
   8   chr8_37126743     AAsi    A    C        0      0        2 
   8   chr8_37126743     AKia    A    C        0      0        2 
   8   chr8_37126743     AOna    A    C        0      0        2 
   8   chr8_37126743     ASom    A    C        0      0        2 
   8   chr8_37126743     HCab    A    C        1      2        2 
   8   chr8_37126743     HPrz    A    C        1      2        2 
   8   chr8_37126743     ZBoe    A    C        0      0        2 
   8   chr8_37126743     ZGre    A    C        0      0        2 
   8   chr8_37126743     ZHar    A    C        0      0        2 
   8   chr8_37126743   Sample    A    C        0      0        2 
   8   chr8_37131843     AAsi    T    C        1      2        2 
   8   chr8_37131843     AKia    T    C        0      0        2 
   8   chr8_37131843     AOna    T    C        0      0        2 
   8   chr8_37131843     ASom    T    C        1      2        2 
   8   chr8_37131843     HCab    T    C        0      0        2 
   8   chr8_37131843     HPrz    T    C        0      0        2 
   8   chr8_37131843     ZBoe    T    C        0      0        2 
   8   chr8_37131843     ZGre    T    C        0      0        2 
   8   chr8_37131843     ZHar    T    C        0      0        2 
   8   chr8_37131843   Sample    T    C        1      2        2 
   8   chr8_37138151     AAsi    C    T        0      0        2 
   8   chr8_37138151     AKia    C    T        0      0        2 
   8   chr8_37138151     AOna    C    T        0      0        2 
   8   chr8_37138151     ASom    C    T        0      0        2 
   8   chr8_37138151     HCab    C    T        1      2        2 
   8   chr8_37138151     HPrz    C    T        1      2        2 
   8   chr8_37138151     ZBoe    C    T        0      0        2 
   8   chr8_37138151     ZGre    C    T        0      0        2 
   8   chr8_37138151     ZHar    C    T        0      0        2 
   8   chr8_37138151   Sample    C    T        0      0        2 
   8   chr8_37144900     AAsi    A    G        0      0        2 
   8   chr8_37144900     AKia    A    G        0      0        2 
   8   chr8_37144900     AOna    A    G        0      0        2 
   8   chr8_37144900     ASom    A    G        0      0        2 
   8   chr8_37144900     HCab    A    G        0      0        2 
   8   chr8_37144900     HPrz    A    G        0      0        2 
   8   chr8_37144900     ZBoe    A    G        0      0        2 
   8   chr8_37144900     ZGre    A    G        0      0        2 
   8   chr8_37144900     ZHar    A    G        1      2        2 
   8   chr8_37144900   Sample    A    G        0      0        2 
   8   chr8_37153885     AAsi    C    A      0.5      1        2 
   8   chr8_37153885     AKia    C    A        0      0        2 
   8   chr8_37153885     AOna    C    A        0      0        2 
   8   chr8_37153885     ASom    C    A        0      0        2 
   8   chr8_37153885     HCab    C    A        0      0        2 
   8   chr8_37153885     HPrz    C    A        0      0        2 
   8   chr8_37153885     ZBoe    C    A        0      0        2 
   8   chr8_37153885     ZGre    C    A        0      0        2 
   8   chr8_37153885     ZHar    C    A        0      0        2 
   8   chr8_37153885   Sample    C    A        0      0        2 
   8   chr8_37159731     AAsi    A    T        0      0        2 
   8   chr8_37159731     AKia    A    T        0      0        2 
   8   chr8_37159731     AOna    A    T        0      0        2 
   8   chr8_37159731     ASom    A    T      0.5      1        2 
   8   chr8_37159731     HCab    A    T        0      0        2 
   8   chr8_37159731     HPrz    A    T        0      0        2 
   8   chr8_37159731     ZBoe    A    T        0      0        2 
   8   chr8_37159731     ZGre    A    T        0      0        2 
   8   chr8_37159731     ZHar    A    T        0      0        2 
   8   chr8_37159731   Sample    A    T        0      0        2 
   8   chr8_37162818     AAsi    T    C        0      0        2 
   8   chr8_37162818     AKia    T    C        0      0        2 
   8   chr8_37162818     AOna    T    C        0      0        2 
   8   chr8_37162818     ASom    T    C        0      0        2 
   8   chr8_37162818     HCab    T    C        1      2        2 
   8   chr8_37162818     HPrz    T    C        1      2        2 
   8   chr8_37162818     ZBoe    T    C        0      0        2 
   8   chr8_37162818     ZGre    T    C        0      0        2 
   8   chr8_37162818     ZHar    T    C        0      0        2 
   8   chr8_37162818   Sample    T    C        0      0        2 
   8   chr8_37163271     AAsi    C    T        0      0        2 
   8   chr8_37163271     AKia    C    T        0      0        2 
   8   chr8_37163271     AOna    C    T        0      0        2 
   8   chr8_37163271     ASom    C    T        0      0        2 
   8   chr8_37163271     HCab    C    T        0      0        2 
   8   chr8_37163271     HPrz    C    T        0      0        2 
   8   chr8_37163271     ZBoe    C    T      0.5      1        2 
   8   chr8_37163271     ZGre    C    T        0      0        2 
   8   chr8_37163271     ZHar    C    T        0      0        2 
   8   chr8_37163271   Sample    C    T        0      0        2 
   8   chr8_37166500     AAsi    A    G        0      0        2 
   8   chr8_37166500     AKia    A    G        1      2        2 
   8   chr8_37166500     AOna    A    G      0.5      1        2 
   8   chr8_37166500     ASom    A    G        0      0        2 
   8   chr8_37166500     HCab    A    G        0      0        2 
   8   chr8_37166500     HPrz    A    G        0      0        2 
   8   chr8_37166500     ZBoe    A    G        0      0        2 
   8   chr8_37166500     ZGre    A    G        0      0        2 
   8   chr8_37166500     ZHar    A    G        0      0        2 
   8   chr8_37166500   Sample    A    G        0      0        2 
   8   chr8_37169759     AAsi    C    G        0      0        2 
   8   chr8_37169759     AKia    C    G      0.5      1        2 
   8   chr8_37169759     AOna    C    G        0      0        2 
   8   chr8_37169759     ASom    C    G        0      0        2 
   8   chr8_37169759     HCab    C    G        0      0        2 
   8   chr8_37169759     HPrz    C    G        0      0        2 
   8   chr8_37169759     ZBoe    C    G        0      0        2 
   8   chr8_37169759     ZGre    C    G        0      0        2 
   8   chr8_37169759     ZHar    C    G        0      0        2 
   8   chr8_37169759   Sample    C    G        0      0        2 
   8   chr8_37183470     AAsi    A    G        0      0        2 
   8   chr8_37183470     AKia    A    G        0      0        2 
   8   chr8_37183470     AOna    A    G        0      0        2 
   8   chr8_37183470     ASom    A    G        0      0        2 
   8   chr8_37183470     HCab    A    G        1      2        2 
   8   chr8_37183470     HPrz    A    G        1      2        2 
   8   chr8_37183470     ZBoe    A    G        0      0        2 
   8   chr8_37183470     ZGre    A    G        0      0        2 
   8   chr8_37183470     ZHar    A    G        0      0        2 
   8   chr8_37183470   Sample    A    G        0      0        2 
   8   chr8_37186043     AAsi    A    G      0.5      1        2 
   8   chr8_37186043     AKia    A    G        0      0        2 
   8   chr8_37186043     AOna    A    G        0      0        2 
   8   chr8_37186043     ASom    A    G        0      0        2 
   8   chr8_37186043     HCab    A    G        0      0        2 
   8   chr8_37186043     HPrz    A    G        0      0        2 
   8   chr8_37186043     ZBoe    A    G        0      0        2 
   8   chr8_37186043     ZGre    A    G        0      0        2 
   8   chr8_37186043     ZHar    A    G        0      0        2 
   8   chr8_37186043   Sample    A    G        0      0        2 
   8   chr8_37187879     AAsi    A    G        0      0        2 
   8   chr8_37187879     AKia    A    G        0      0        2 
   8   chr8_37187879     AOna    A    G        0      0        2 
   8   chr8_37187879     ASom    A    G        0      0        2 
   8   chr8_37187879     HCab    A    G        1      2        2 
   8   chr8_37187879     HPrz    A    G        1      2        2 
   8   chr8_37187879     ZBoe    A    G        0      0        2 
   8   chr8_37187879     ZGre    A    G        0      0        2 
   8   chr8_37187879     ZHar    A    G        0      0        2 
   8   chr8_37187879   Sample    A    G        0      0        2 
   8   chr8_37190705     AAsi    G    A        1      2        2 
   8   chr8_37190705     AKia    G    A        0      0        2 
   8   chr8_37190705     AOna    G    A        0      0        2 
   8   chr8_37190705     ASom    G    A        1      2        2 
   8   chr8_37190705     HCab    G    A        1      2        2 
   8   chr8_37190705     HPrz    G    A        1      2        2 
   8   chr8_37190705     ZBoe    G    A        0      0        2 
   8   chr8_37190705     ZGre    G    A        0      0        2 
   8   chr8_37190705     ZHar    G    A        0      0        2 
   8   chr8_37190705   Sample    G    A        1      2        2 
   8   chr8_37194050     AAsi    A    G        0      0        2 
   8   chr8_37194050     AKia    A    G        0      0        2 
   8   chr8_37194050     AOna    A    G        0      0        2 
   8   chr8_37194050     ASom    A    G        0      0        2 
   8   chr8_37194050     HCab    A    G        0      0        2 
   8   chr8_37194050     HPrz    A    G        0      0        2 
   8   chr8_37194050     ZBoe    A    G      0.5      1        2 
   8   chr8_37194050     ZGre    A    G        0      0        2 
   8   chr8_37194050     ZHar    A    G        0      0        2 
   8   chr8_37194050   Sample    A    G        0      0        2 
   8   chr8_37194556     AAsi    T    C        1      2        2 
   8   chr8_37194556     AKia    T    C        0      0        2 
   8   chr8_37194556     AOna    T    C        0      0        2 
   8   chr8_37194556     ASom    T    C        1      2        2 
   8   chr8_37194556     HCab    T    C        0      0        2 
   8   chr8_37194556     HPrz    T    C        0      0        2 
   8   chr8_37194556     ZBoe    T    C        0      0        2 
   8   chr8_37194556     ZGre    T    C        0      0        2 
   8   chr8_37194556     ZHar    T    C        0      0        2 
   8   chr8_37194556   Sample    T    C        1      2        2 
   8   chr8_37202058     AAsi    A    C        0      0        2 
   8   chr8_37202058     AKia    A    C        0      0        2 
   8   chr8_37202058     AOna    A    C        0      0        2 
   8   chr8_37202058     ASom    A    C        0      0        2 
   8   chr8_37202058     HCab    A    C        0      0        2 
   8   chr8_37202058     HPrz    A    C        0      0        2 
   8   chr8_37202058     ZBoe    A    C        0      0        2 
   8   chr8_37202058     ZGre    A    C        0      0        2 
   8   chr8_37202058     ZHar    A    C        1      2        2 
   8   chr8_37202058   Sample    A    C        0      0        2 
   8   chr8_37204482     AAsi    A    C        0      0        2 
   8   chr8_37204482     AKia    A    C        0      0        2 
   8   chr8_37204482     AOna    A    C        0      0        2 
   8   chr8_37204482     ASom    A    C        0      0        2 
   8   chr8_37204482     HCab    A    C        1      2        2 
   8   chr8_37204482     HPrz    A    C        1      2        2 
   8   chr8_37204482     ZBoe    A    C        0      0        2 
   8   chr8_37204482     ZGre    A    C        0      0        2 
   8   chr8_37204482     ZHar    A    C        0      0        2 
   8   chr8_37204482   Sample    A    C        0      0        2 
   8   chr8_37219610     AAsi    T    C        0      0        2 
   8   chr8_37219610     AKia    T    C        0      0        2 
   8   chr8_37219610     AOna    T    C        0      0        2 
   8   chr8_37219610     ASom    T    C        0      0        2 
   8   chr8_37219610     HCab    T    C        0      0        2 
   8   chr8_37219610     HPrz    T    C      0.5      1        2 
   8   chr8_37219610     ZBoe    T    C        0      0        2 
   8   chr8_37219610     ZGre    T    C        0      0        2 
   8   chr8_37219610     ZHar    T    C        0      0        2 
   8   chr8_37219610   Sample    T    C        0      0        2 
   8   chr8_37220636     AAsi    A    G        0      0        2 
   8   chr8_37220636     AKia    A    G        0      0        2 
   8   chr8_37220636     AOna    A    G        0      0        2 
   8   chr8_37220636     ASom    A    G        0      0        2 
   8   chr8_37220636     HCab    A    G        0      0        2 
   8   chr8_37220636     HPrz    A    G      0.5      1        2 
   8   chr8_37220636     ZBoe    A    G        0      0        2 
   8   chr8_37220636     ZGre    A    G        0      0        2 
   8   chr8_37220636     ZHar    A    G        0      0        2 
   8   chr8_37220636   Sample    A    G        0      0        2 
   8   chr8_37225967     AAsi    C    T        0      0        2 
   8   chr8_37225967     AKia    C    T        0      0        2 
   8   chr8_37225967     AOna    C    T      0.5      1        2 
   8   chr8_37225967     ASom    C    T        0      0        2 
   8   chr8_37225967     HCab    C    T        0      0        2 
   8   chr8_37225967     HPrz    C    T        0      0        2 
   8   chr8_37225967     ZBoe    C    T        0      0        2 
   8   chr8_37225967     ZGre    C    T        0      0        2 
   8   chr8_37225967     ZHar    C    T        0      0        2 
   8   chr8_37225967   Sample    C    T        0      0        2 
   8   chr8_37226268     AAsi    T    A        0      0        2 
   8   chr8_37226268     AKia    T    A        0      0        2 
   8   chr8_37226268     AOna    T    A        0      0        2 
   8   chr8_37226268     ASom    T    A        0      0        2 
   8   chr8_37226268     HCab    T    A        1      2        2 
   8   chr8_37226268     HPrz    T    A        1      2        2 
   8   chr8_37226268     ZBoe    T    A        0      0        2 
   8   chr8_37226268     ZGre    T    A        0      0        2 
   8   chr8_37226268     ZHar    T    A        0      0        2 
   8   chr8_37226268   Sample    T    A        0      0        2 
   8   chr8_37229722     AAsi    T    C        0      0        2 
   8   chr8_37229722     AKia    T    C        0      0        2 
   8   chr8_37229722     AOna    T    C        0      0        2 
   8   chr8_37229722     ASom    T    C        0      0        2 
   8   chr8_37229722     HCab    T    C        0      0        2 
   8   chr8_37229722     HPrz    T    C        0      0        2 
   8   chr8_37229722     ZBoe    T    C        0      0        2 
   8   chr8_37229722     ZGre    T    C        0      0        2 
   8   chr8_37229722     ZHar    T    C        1      2        2 
   8   chr8_37229722   Sample    T    C        0      0        2 
   8   chr8_37234587     AAsi    A    C      0.5      1        2 
   8   chr8_37234587     AKia    A    C        0      0        2 
   8   chr8_37234587     AOna    A    C        0      0        2 
   8   chr8_37234587     ASom    A    C        0      0        2 
   8   chr8_37234587     HCab    A    C        0      0        2 
   8   chr8_37234587     HPrz    A    C        0      0        2 
   8   chr8_37234587     ZBoe    A    C        0      0        2 
   8   chr8_37234587     ZGre    A    C        0      0        2 
   8   chr8_37234587     ZHar    A    C        0      0        2 
   8   chr8_37234587   Sample    A    C        1      2        2 
   8   chr8_37243577     AAsi    C    T        0      0        2 
   8   chr8_37243577     AKia    C    T        0      0        2 
   8   chr8_37243577     AOna    C    T        0      0        2 
   8   chr8_37243577     ASom    C    T        0      0        2 
   8   chr8_37243577     HCab    C    T        0      0        2 
   8   chr8_37243577     HPrz    C    T        0      0        2 
   8   chr8_37243577     ZBoe    C    T        0      0        2 
   8   chr8_37243577     ZGre    C    T        0      0        2 
   8   chr8_37243577     ZHar    C    T        1      2        2 
   8   chr8_37243577   Sample    C    T        0      0        2 
   8   chr8_37282948     AAsi    C    T        0      0        2 
   8   chr8_37282948     AKia    C    T        0      0        2 
   8   chr8_37282948     AOna    C    T        0      0        2 
   8   chr8_37282948     ASom    C    T        0      0        2 
   8   chr8_37282948     HCab    C    T        1      2        2 
   8   chr8_37282948     HPrz    C    T        0      0        2 
   8   chr8_37282948     ZBoe    C    T        0      0        2 
   8   chr8_37282948     ZGre    C    T        0      0        2 
   8   chr8_37282948     ZHar    C    T        0      0        2 
   8   chr8_37282948   Sample    C    T        0      0        2 
   8   chr8_37284922     AAsi    G    A        1      2        2 
   8   chr8_37284922     AKia    G    A        0      0        2 
   8   chr8_37284922     AOna    G    A        0      0        2 
   8   chr8_37284922     ASom    G    A        0      0        2 
   8   chr8_37284922     HCab    G    A        0      0        2 
   8   chr8_37284922     HPrz    G    A        0      0        2 
   8   chr8_37284922     ZBoe    G    A        0      0        2 
   8   chr8_37284922     ZGre    G    A        0      0        2 
   8   chr8_37284922     ZHar    G    A        0      0        2 
   8   chr8_37284922   Sample    G    A        1      2        2 
   8   chr8_37291386     AAsi    C    T        0      0        2 
   8   chr8_37291386     AKia    C    T        0      0        2 
   8   chr8_37291386     AOna    C    T        0      0        2 
   8   chr8_37291386     ASom    C    T        0      0        2 
   8   chr8_37291386     HCab    C    T        0      0        2 
   8   chr8_37291386     HPrz    C    T        0      0        2 
   8   chr8_37291386     ZBoe    C    T        0      0        2 
   8   chr8_37291386     ZGre    C    T        1      2        2 
   8   chr8_37291386     ZHar    C    T        0      0        2 
   8   chr8_37291386   Sample    C    T        0      0        2 
   8   chr8_37295364     AAsi    A    G        0      0        2 
   8   chr8_37295364     AKia    A    G        0      0        2 
   8   chr8_37295364     AOna    A    G        0      0        2 
   8   chr8_37295364     ASom    A    G        0      0        2 
   8   chr8_37295364     HCab    A    G        1      2        2 
   8   chr8_37295364     HPrz    A    G        1      2        2 
   8   chr8_37295364     ZBoe    A    G        0      0        2 
   8   chr8_37295364     ZGre    A    G        0      0        2 
   8   chr8_37295364     ZHar    A    G        0      0        2 
   8   chr8_37295364   Sample    A    G        0      0        2 
   8   chr8_37301688     AAsi    G    A        0      0        2 
   8   chr8_37301688     AKia    G    A        0      0        2 
   8   chr8_37301688     AOna    G    A      0.5      1        2 
   8   chr8_37301688     ASom    G    A        0      0        2 
   8   chr8_37301688     HCab    G    A        0      0        2 
   8   chr8_37301688     HPrz    G    A        0      0        2 
   8   chr8_37301688     ZBoe    G    A        0      0        2 
   8   chr8_37301688     ZGre    G    A        0      0        2 
   8   chr8_37301688     ZHar    G    A        0      0        2 
   8   chr8_37301688   Sample    G    A        0      0        2 
   8   chr8_37301741     AAsi    G    A        1      2        2 
   8   chr8_37301741     AKia    G    A        0      0        2 
   8   chr8_37301741     AOna    G    A        0      0        2 
   8   chr8_37301741     ASom    G    A        1      2        2 
   8   chr8_37301741     HCab    G    A        0      0        2 
   8   chr8_37301741     HPrz    G    A        0      0        2 
   8   chr8_37301741     ZBoe    G    A        0      0        2 
   8   chr8_37301741     ZGre    G    A        0      0        2 
   8   chr8_37301741     ZHar    G    A        0      0        2 
   8   chr8_37301741   Sample    G    A        1      2        2 
   8   chr8_37310346     AAsi    G    A        0      0        2 
   8   chr8_37310346     AKia    G    A        0      0        2 
   8   chr8_37310346     AOna    G    A        0      0        2 
   8   chr8_37310346     ASom    G    A        0      0        2 
   8   chr8_37310346     HCab    G    A        1      2        2 
   8   chr8_37310346     HPrz    G    A        1      2        2 
   8   chr8_37310346     ZBoe    G    A        0      0        2 
   8   chr8_37310346     ZGre    G    A        0      0        2 
   8   chr8_37310346     ZHar    G    A        0      0        2 
   8   chr8_37310346   Sample    G    A        0      0        2 
   8   chr8_37327019     AAsi    T    C        0      0        2 
   8   chr8_37327019     AKia    T    C        0      0        2 
   8   chr8_37327019     AOna    T    C        0      0        2 
   8   chr8_37327019     ASom    T    C        0      0        2 
   8   chr8_37327019     HCab    T    C      0.5      1        2 
   8   chr8_37327019     HPrz    T    C        0      0        2 
   8   chr8_37327019     ZBoe    T    C        0      0        2 
   8   chr8_37327019     ZGre    T    C        0      0        2 
   8   chr8_37327019     ZHar    T    C        0      0        2 
   8   chr8_37327019   Sample    T    C        0      0        2 
   8   chr8_37333206     AAsi    A    G        0      0        2 
   8   chr8_37333206     AKia    A    G        0      0        2 
   8   chr8_37333206     AOna    A    G        0      0        2 
   8   chr8_37333206     ASom    A    G        0      0        2 
   8   chr8_37333206     HCab    A    G        0      0        2 
   8   chr8_37333206     HPrz    A    G        0      0        2 
   8   chr8_37333206     ZBoe    A    G        0      0        2 
   8   chr8_37333206     ZGre    A    G        0      0        2 
   8   chr8_37333206     ZHar    A    G        1      2        2 
   8   chr8_37333206   Sample    A    G        0      0        2 
   8   chr8_37334044     AAsi    C    G        0      0        2 
   8   chr8_37334044     AKia    C    G        0      0        2 
   8   chr8_37334044     AOna    C    G        0      0        2 
   8   chr8_37334044     ASom    C    G        0      0        2 
   8   chr8_37334044     HCab    C    G        1      2        2 
   8   chr8_37334044     HPrz    C    G        1      2        2 
   8   chr8_37334044     ZBoe    C    G        0      0        2 
   8   chr8_37334044     ZGre    C    G        0      0        2 
   8   chr8_37334044     ZHar    C    G        0      0        2 
   8   chr8_37334044   Sample    C    G        0      0        2 
   8   chr8_37337441     AAsi    T    C        1      2        2 
   8   chr8_37337441     AKia    T    C        0      0        2 
   8   chr8_37337441     AOna    T    C        0      0        2 
   8   chr8_37337441     ASom    T    C        1      2        2 
   8   chr8_37337441     HCab    T    C        0      0        2 
   8   chr8_37337441     HPrz    T    C        0      0        2 
   8   chr8_37337441     ZBoe    T    C        0      0        2 
   8   chr8_37337441     ZGre    T    C        0      0        2 
   8   chr8_37337441     ZHar    T    C        0      0        2 
   8   chr8_37337441   Sample    T    C        1      2        2 
   8   chr8_37337759     AAsi    A    T        1      2        2 
   8   chr8_37337759     AKia    A    T        0      0        2 
   8   chr8_37337759     AOna    A    T        0      0        2 
   8   chr8_37337759     ASom    A    T        1      2        2 
   8   chr8_37337759     HCab    A    T        0      0        2 
   8   chr8_37337759     HPrz    A    T        0      0        2 
   8   chr8_37337759     ZBoe    A    T        0      0        2 
   8   chr8_37337759     ZGre    A    T        0      0        2 
   8   chr8_37337759     ZHar    A    T        0      0        2 
   8   chr8_37337759   Sample    A    T        1      2        2 
   8   chr8_37342461     AAsi    C    T        0      0        2 
   8   chr8_37342461     AKia    C    T        1      2        2 
   8   chr8_37342461     AOna    C    T      0.5      1        2 
   8   chr8_37342461     ASom    C    T        0      0        2 
   8   chr8_37342461     HCab    C    T        0      0        2 
   8   chr8_37342461     HPrz    C    T        0      0        2 
   8   chr8_37342461     ZBoe    C    T        0      0        2 
   8   chr8_37342461     ZGre    C    T        0      0        2 
   8   chr8_37342461     ZHar    C    T        0      0        2 
   8   chr8_37342461   Sample    C    T        0      0        2 
   8   chr8_37346384     AAsi    A    G        0      0        2 
   8   chr8_37346384     AKia    A    G        0      0        2 
   8   chr8_37346384     AOna    A    G        0      0        2 
   8   chr8_37346384     ASom    A    G        0      0        2 
   8   chr8_37346384     HCab    A    G        0      0        2 
   8   chr8_37346384     HPrz    A    G        0      0        2 
   8   chr8_37346384     ZBoe    A    G        0      0        2 
   8   chr8_37346384     ZGre    A    G        1      2        2 
   8   chr8_37346384     ZHar    A    G        0      0        2 
   8   chr8_37346384   Sample    A    G        0      0        2 
   8   chr8_37349257     AAsi    C    T        0      0        2 
   8   chr8_37349257     AKia    C    T        0      0        2 
   8   chr8_37349257     AOna    C    T        0      0        2 
   8   chr8_37349257     ASom    C    T        0      0        2 
   8   chr8_37349257     HCab    C    T        0      0        2 
   8   chr8_37349257     HPrz    C    T        0      0        2 
   8   chr8_37349257     ZBoe    C    T        1      2        2 
   8   chr8_37349257     ZGre    C    T        1      2        2 
   8   chr8_37349257     ZHar    C    T        1      2        2 
   8   chr8_37349257   Sample    C    T        0      0        2 
   8   chr8_37350622     AAsi    G    C        0      0        2 
   8   chr8_37350622     AKia    G    C        0      0        2 
   8   chr8_37350622     AOna    G    C        0      0        2 
   8   chr8_37350622     ASom    G    C        0      0        2 
   8   chr8_37350622     HCab    G    C        0      0        2 
   8   chr8_37350622     HPrz    G    C        0      0        2 
   8   chr8_37350622     ZBoe    G    C        0      0        2 
   8   chr8_37350622     ZGre    G    C      0.5      1        2 
   8   chr8_37350622     ZHar    G    C        0      0        2 
   8   chr8_37350622   Sample    G    C        0      0        2 
   8   chr8_37354890     AAsi    G    T        0      0        2 
   8   chr8_37354890     AKia    G    T        0      0        2 
   8   chr8_37354890     AOna    G    T        0      0        2 
   8   chr8_37354890     ASom    G    T        0      0        2 
   8   chr8_37354890     HCab    G    T        1      2        2 
   8   chr8_37354890     HPrz    G    T        1      2        2 
   8   chr8_37354890     ZBoe    G    T        0      0        2 
   8   chr8_37354890     ZGre    G    T        0      0        2 
   8   chr8_37354890     ZHar    G    T        0      0        2 
   8   chr8_37354890   Sample    G    T        0      0        2 
   8   chr8_37381723     AAsi    G    A        0      0        2 
   8   chr8_37381723     AKia    G    A        0      0        2 
   8   chr8_37381723     AOna    G    A        0      0        2 
   8   chr8_37381723     ASom    G    A        0      0        2 
   8   chr8_37381723     HCab    G    A        0      0        2 
   8   chr8_37381723     HPrz    G    A        0      0        2 
   8   chr8_37381723     ZBoe    G    A        0      0        2 
   8   chr8_37381723     ZGre    G    A        1      2        2 
   8   chr8_37381723     ZHar    G    A        0      0        2 
   8   chr8_37381723   Sample    G    A        0      0        2 
   8   chr8_37385565     AAsi    C    A        0      0        2 
   8   chr8_37385565     AKia    C    A        0      0        2 
   8   chr8_37385565     AOna    C    A        0      0        2 
   8   chr8_37385565     ASom    C    A        0      0        2 
   8   chr8_37385565     HCab    C    A        0      0        2 
   8   chr8_37385565     HPrz    C    A        0      0        2 
   8   chr8_37385565     ZBoe    C    A        0      0        2 
   8   chr8_37385565     ZGre    C    A        1      2        2 
   8   chr8_37385565     ZHar    C    A        0      0        2 
   8   chr8_37385565   Sample    C    A        0      0        2 
   8   chr8_37397552     AAsi    G    C        0      0        2 
   8   chr8_37397552     AKia    G    C        0      0        2 
   8   chr8_37397552     AOna    G    C        0      0        2 
   8   chr8_37397552     ASom    G    C        0      0        2 
   8   chr8_37397552     HCab    G    C        1      2        2 
   8   chr8_37397552     HPrz    G    C        1      2        2 
   8   chr8_37397552     ZBoe    G    C        0      0        2 
   8   chr8_37397552     ZGre    G    C        0      0        2 
   8   chr8_37397552     ZHar    G    C        0      0        2 
   8   chr8_37397552   Sample    G    C        0      0        2 
   8   chr8_37417600     AAsi    T    C        0      0        2 
   8   chr8_37417600     AKia    T    C        0      0        2 
   8   chr8_37417600     AOna    T    C        0      0        2 
   8   chr8_37417600     ASom    T    C        0      0        2 
   8   chr8_37417600     HCab    T    C        0      0        2 
   8   chr8_37417600     HPrz    T    C        0      0        2 
   8   chr8_37417600     ZBoe    T    C        1      2        2 
   8   chr8_37417600     ZGre    T    C        0      0        2 
   8   chr8_37417600     ZHar    T    C        0      0        2 
   8   chr8_37417600   Sample    T    C        0      0        2 
   8   chr8_37417739     AAsi    T    C        1      2        2 
   8   chr8_37417739     AKia    T    C        0      0        2 
   8   chr8_37417739     AOna    T    C        0      0        2 
   8   chr8_37417739     ASom    T    C        1      2        2 
   8   chr8_37417739     HCab    T    C        0      0        2 
   8   chr8_37417739     HPrz    T    C        0      0        2 
   8   chr8_37417739     ZBoe    T    C        0      0        2 
   8   chr8_37417739     ZGre    T    C        0      0        2 
   8   chr8_37417739     ZHar    T    C        0      0        2 
   8   chr8_37417739   Sample    T    C        1      2        2 
   8   chr8_37431267     AAsi    T    C        0      0        2 
   8   chr8_37431267     AKia    T    C        0      0        2 
   8   chr8_37431267     AOna    T    C      0.5      1        2 
   8   chr8_37431267     ASom    T    C        0      0        2 
   8   chr8_37431267     HCab    T    C        0      0        2 
   8   chr8_37431267     HPrz    T    C        0      0        2 
   8   chr8_37431267     ZBoe    T    C        0      0        2 
   8   chr8_37431267     ZGre    T    C        0      0        2 
   8   chr8_37431267     ZHar    T    C        0      0        2 
   8   chr8_37431267   Sample    T    C        0      0        2 
   8   chr8_37434588     AAsi    G    A        0      0        2 
   8   chr8_37434588     AKia    G    A        0      0        2 
   8   chr8_37434588     AOna    G    A        0      0        2 
   8   chr8_37434588     ASom    G    A        0      0        2 
   8   chr8_37434588     HCab    G    A        0      0        2 
   8   chr8_37434588     HPrz    G    A        0      0        2 
   8   chr8_37434588     ZBoe    G    A        1      2        2 
   8   chr8_37434588     ZGre    G    A        0      0        2 
   8   chr8_37434588     ZHar    G    A        0      0        2 
   8   chr8_37434588   Sample    G    A        0      0        2 
   8   chr8_37449557     AAsi    G    A        0      0        2 
   8   chr8_37449557     AKia    G    A        0      0        2 
   8   chr8_37449557     AOna    G    A        0      0        2 
   8   chr8_37449557     ASom    G    A        0      0        2 
   8   chr8_37449557     HCab    G    A        1      2        2 
   8   chr8_37449557     HPrz    G    A        1      2        2 
   8   chr8_37449557     ZBoe    G    A        0      0        2 
   8   chr8_37449557     ZGre    G    A        0      0        2 
   8   chr8_37449557     ZHar    G    A        0      0        2 
   8   chr8_37449557   Sample    G    A        0      0        2 
   8   chr8_37453531     AAsi    A    G        0      0        2 
   8   chr8_37453531     AKia    A    G        0      0        2 
   8   chr8_37453531     AOna    A    G        0      0        2 
   8   chr8_37453531     ASom    A    G        0      0        2 
   8   chr8_37453531     HCab    A    G      0.5      1        2 
   8   chr8_37453531     HPrz    A    G      0.5      1        2 
   8   chr8_37453531     ZBoe    A    G        0      0        2 
   8   chr8_37453531     ZGre    A    G        0      0        2 
   8   chr8_37453531     ZHar    A    G        0      0        2 
   8   chr8_37453531   Sample    A    G        0      0        2 
   8   chr8_37465795     AAsi    T    C        0      0        2 
   8   chr8_37465795     AKia    T    C        0      0        2 
   8   chr8_37465795     AOna    T    C        0      0        2 
   8   chr8_37465795     ASom    T    C        0      0        2 
   8   chr8_37465795     HCab    T    C        1      2        2 
   8   chr8_37465795     HPrz    T    C        1      2        2 
   8   chr8_37465795     ZBoe    T    C        0      0        2 
   8   chr8_37465795     ZGre    T    C        0      0        2 
   8   chr8_37465795     ZHar    T    C        0      0        2 
   8   chr8_37465795   Sample    T    C        0      0        2 
   8   chr8_37469469     AAsi    T    C        0      0        2 
   8   chr8_37469469     AKia    T    C        1      2        2 
   8   chr8_37469469     AOna    T    C        0      0        2 
   8   chr8_37469469     ASom    T    C        0      0        2 
   8   chr8_37469469     HCab    T    C        0      0        2 
   8   chr8_37469469     HPrz    T    C        0      0        2 
   8   chr8_37469469     ZBoe    T    C        0      0        2 
   8   chr8_37469469     ZGre    T    C        0      0        2 
   8   chr8_37469469     ZHar    T    C        0      0        2 
   8   chr8_37469469   Sample    T    C        0      0        2 
   8   chr8_37473158     AAsi    G    T        0      0        2 
   8   chr8_37473158     AKia    G    T        0      0        2 
   8   chr8_37473158     AOna    G    T        0      0        2 
   8   chr8_37473158     ASom    G    T        0      0        2 
   8   chr8_37473158     HCab    G    T        1      2        2 
   8   chr8_37473158     HPrz    G    T        1      2        2 
   8   chr8_37473158     ZBoe    G    T        0      0        2 
   8   chr8_37473158     ZGre    G    T        0      0        2 
   8   chr8_37473158     ZHar    G    T        0      0        2 
   8   chr8_37473158   Sample    G    T        0      0        2 
   8   chr8_37473536     AAsi    T    C        0      0        2 
   8   chr8_37473536     AKia    T    C        1      2        2 
   8   chr8_37473536     AOna    T    C        0      0        2 
   8   chr8_37473536     ASom    T    C        0      0        2 
   8   chr8_37473536     HCab    T    C        0      0        2 
   8   chr8_37473536     HPrz    T    C        0      0        2 
   8   chr8_37473536     ZBoe    T    C        0      0        2 
   8   chr8_37473536     ZGre    T    C        0      0        2 
   8   chr8_37473536     ZHar    T    C        0      0        2 
   8   chr8_37473536   Sample    T    C        0      0        2 
   8   chr8_37474280     AAsi    A    G        0      0        2 
   8   chr8_37474280     AKia    A    G        0      0        2 
   8   chr8_37474280     AOna    A    G        0      0        2 
   8   chr8_37474280     ASom    A    G        0      0        2 
   8   chr8_37474280     HCab    A    G      0.5      1        2 
   8   chr8_37474280     HPrz    A    G      0.5      1        2 
   8   chr8_37474280     ZBoe    A    G        0      0        2 
   8   chr8_37474280     ZGre    A    G        0      0        2 
   8   chr8_37474280     ZHar    A    G        0      0        2 
   8   chr8_37474280   Sample    A    G        0      0        2 
   8   chr8_37474563     AAsi    C    A        0      0        2 
   8   chr8_37474563     AKia    C    A        0      0        2 
   8   chr8_37474563     AOna    C    A        0      0        2 
   8   chr8_37474563     ASom    C    A        0      0        2 
   8   chr8_37474563     HCab    C    A        1      2        2 
   8   chr8_37474563     HPrz    C    A        1      2        2 
   8   chr8_37474563     ZBoe    C    A        0      0        2 
   8   chr8_37474563     ZGre    C    A        0      0        2 
   8   chr8_37474563     ZHar    C    A        0      0        2 
   8   chr8_37474563   Sample    C    A        0      0        2 
   8   chr8_37491037     AAsi    T    C        0      0        2 
   8   chr8_37491037     AKia    T    C        0      0        2 
   8   chr8_37491037     AOna    T    C        0      0        2 
   8   chr8_37491037     ASom    T    C        1      2        2 
   8   chr8_37491037     HCab    T    C        0      0        2 
   8   chr8_37491037     HPrz    T    C        0      0        2 
   8   chr8_37491037     ZBoe    T    C        0      0        2 
   8   chr8_37491037     ZGre    T    C        0      0        2 
   8   chr8_37491037     ZHar    T    C        0      0        2 
   8   chr8_37491037   Sample    T    C        0      0        2 
   8   chr8_37491320     AAsi    C    G        1      2        2 
   8   chr8_37491320     AKia    C    G        0      0        2 
   8   chr8_37491320     AOna    C    G        0      0        2 
   8   chr8_37491320     ASom    C    G        1      2        2 
   8   chr8_37491320     HCab    C    G        0      0        2 
   8   chr8_37491320     HPrz    C    G        0      0        2 
   8   chr8_37491320     ZBoe    C    G        0      0        2 
   8   chr8_37491320     ZGre    C    G        0      0        2 
   8   chr8_37491320     ZHar    C    G        0      0        2 
   8   chr8_37491320   Sample    C    G        1      2        2 
   8   chr8_37497435     AAsi    A    T        0      0        2 
   8   chr8_37497435     AKia    A    T        0      0        2 
   8   chr8_37497435     AOna    A    T      0.5      1        2 
   8   chr8_37497435     ASom    A    T        0      0        2 
   8   chr8_37497435     HCab    A    T        0      0        2 
   8   chr8_37497435     HPrz    A    T        0      0        2 
   8   chr8_37497435     ZBoe    A    T        0      0        2 
   8   chr8_37497435     ZGre    A    T        0      0        2 
   8   chr8_37497435     ZHar    A    T        0      0        2 
   8   chr8_37497435   Sample    A    T        0      0        2 
   8   chr8_37522958     AAsi    G    A      0.5      1        2 
   8   chr8_37522958     AKia    G    A        0      0        2 
   8   chr8_37522958     AOna    G    A        0      0        2 
   8   chr8_37522958     ASom    G    A        0      0        2 
   8   chr8_37522958     HCab    G    A        0      0        2 
   8   chr8_37522958     HPrz    G    A        0      0        2 
   8   chr8_37522958     ZBoe    G    A        0      0        2 
   8   chr8_37522958     ZGre    G    A        0      0        2 
   8   chr8_37522958     ZHar    G    A        0      0        2 
   8   chr8_37522958   Sample    G    A        0      0        2 
   8   chr8_37523516     AAsi    C    T        0      0        2 
   8   chr8_37523516     AKia    C    T        0      0        2 
   8   chr8_37523516     AOna    C    T        0      0        2 
   8   chr8_37523516     ASom    C    T        0      0        2 
   8   chr8_37523516     HCab    C    T        0      0        2 
   8   chr8_37523516     HPrz    C    T        0      0        2 
   8   chr8_37523516     ZBoe    C    T      0.5      1        2 
   8   chr8_37523516     ZGre    C    T        0      0        2 
   8   chr8_37523516     ZHar    C    T        0      0        2 
   8   chr8_37523516   Sample    C    T        0      0        2 
   8   chr8_37528849     AAsi    T    C        0      0        2 
   8   chr8_37528849     AKia    T    C        0      0        2 
   8   chr8_37528849     AOna    T    C        0      0        2 
   8   chr8_37528849     ASom    T    C        0      0        2 
   8   chr8_37528849     HCab    T    C        0      0        2 
   8   chr8_37528849     HPrz    T    C        0      0        2 
   8   chr8_37528849     ZBoe    T    C      0.5      1        2 
   8   chr8_37528849     ZGre    T    C        0      0        2 
   8   chr8_37528849     ZHar    T    C        1      2        2 
   8   chr8_37528849   Sample    T    C        0      0        2 
   8   chr8_37529387     AAsi    G    A        0      0        2 
   8   chr8_37529387     AKia    G    A        0      0        2 
   8   chr8_37529387     AOna    G    A        0      0        2 
   8   chr8_37529387     ASom    G    A        0      0        2 
   8   chr8_37529387     HCab    G    A        1      2        2 
   8   chr8_37529387     HPrz    G    A        1      2        2 
   8   chr8_37529387     ZBoe    G    A        0      0        2 
   8   chr8_37529387     ZGre    G    A        0      0        2 
   8   chr8_37529387     ZHar    G    A        0      0        2 
   8   chr8_37529387   Sample    G    A        0      0        2 
   8   chr8_37534740     AAsi    T    C        0      0        2 
   8   chr8_37534740     AKia    T    C        0      0        2 
   8   chr8_37534740     AOna    T    C      0.5      1        2 
   8   chr8_37534740     ASom    T    C        0      0        2 
   8   chr8_37534740     HCab    T    C        0      0        2 
   8   chr8_37534740     HPrz    T    C        0      0        2 
   8   chr8_37534740     ZBoe    T    C        0      0        2 
   8   chr8_37534740     ZGre    T    C        0      0        2 
   8   chr8_37534740     ZHar    T    C        0      0        2 
   8   chr8_37534740   Sample    T    C        0      0        2 
   8   chr8_37536935     AAsi    G    C      0.5      1        2 
   8   chr8_37536935     AKia    G    C        0      0        2 
   8   chr8_37536935     AOna    G    C        0      0        2 
   8   chr8_37536935     ASom    G    C        0      0        2 
   8   chr8_37536935     HCab    G    C        0      0        2 
   8   chr8_37536935     HPrz    G    C        0      0        2 
   8   chr8_37536935     ZBoe    G    C        0      0        2 
   8   chr8_37536935     ZGre    G    C        0      0        2 
   8   chr8_37536935     ZHar    G    C        0      0        2 
   8   chr8_37536935   Sample    G    C        0      0        2 
   8   chr8_37555415     AAsi    T    C        0      0        2 
   8   chr8_37555415     AKia    T    C        0      0        2 
   8   chr8_37555415     AOna    T    C        0      0        2 
   8   chr8_37555415     ASom    T    C        0      0        2 
   8   chr8_37555415     HCab    T    C        1      2        2 
   8   chr8_37555415     HPrz    T    C        1      2        2 
   8   chr8_37555415     ZBoe    T    C        0      0        2 
   8   chr8_37555415     ZGre    T    C        0      0        2 
   8   chr8_37555415     ZHar    T    C        0      0        2 
   8   chr8_37555415   Sample    T    C        0      0        2 
   8   chr8_37566000     AAsi    T    C        0      0        2 
   8   chr8_37566000     AKia    T    C        0      0        2 
   8   chr8_37566000     AOna    T    C        0      0        2 
   8   chr8_37566000     ASom    T    C        0      0        2 
   8   chr8_37566000     HCab    T    C        0      0        2 
   8   chr8_37566000     HPrz    T    C        0      0        2 
   8   chr8_37566000     ZBoe    T    C      0.5      1        2 
   8   chr8_37566000     ZGre    T    C        0      0        2 
   8   chr8_37566000     ZHar    T    C        0      0        2 
   8   chr8_37566000   Sample    T    C        0      0        2 
   8   chr8_37567579     AAsi    G    A        0      0        2 
   8   chr8_37567579     AKia    G    A        0      0        2 
   8   chr8_37567579     AOna    G    A        0      0        2 
   8   chr8_37567579     ASom    G    A        0      0        2 
   8   chr8_37567579     HCab    G    A        0      0        2 
   8   chr8_37567579     HPrz    G    A      0.5      1        2 
   8   chr8_37567579     ZBoe    G    A        0      0        2 
   8   chr8_37567579     ZGre    G    A        0      0        2 
   8   chr8_37567579     ZHar    G    A        0      0        2 
   8   chr8_37567579   Sample    G    A        0      0        2 
   8   chr8_37578255     AAsi    C    T        0      0        2 
   8   chr8_37578255     AKia    C    T        0      0        2 
   8   chr8_37578255     AOna    C    T        0      0        2 
   8   chr8_37578255     ASom    C    T        0      0        2 
   8   chr8_37578255     HCab    C    T        1      2        2 
   8   chr8_37578255     HPrz    C    T        1      2        2 
   8   chr8_37578255     ZBoe    C    T        0      0        2 
   8   chr8_37578255     ZGre    C    T        0      0        2 
   8   chr8_37578255     ZHar    C    T        0      0        2 
   8   chr8_37578255   Sample    C    T        0      0        2 
   8   chr8_37581950     AAsi    C    T        0      0        2 
   8   chr8_37581950     AKia    C    T        0      0        2 
   8   chr8_37581950     AOna    C    T        0      0        2 
   8   chr8_37581950     ASom    C    T        0      0        2 
   8   chr8_37581950     HCab    C    T        0      0        2 
   8   chr8_37581950     HPrz    C    T        0      0        2 
   8   chr8_37581950     ZBoe    C    T      0.5      1        2 
   8   chr8_37581950     ZGre    C    T        0      0        2 
   8   chr8_37581950     ZHar    C    T        0      0        2 
   8   chr8_37581950   Sample    C    T        0      0        2 
   8   chr8_37582893     AAsi    T    C        1      2        2 
   8   chr8_37582893     AKia    T    C        0      0        2 
   8   chr8_37582893     AOna    T    C        0      0        2 
   8   chr8_37582893     ASom    T    C        0      0        2 
   8   chr8_37582893     HCab    T    C        0      0        2 
   8   chr8_37582893     HPrz    T    C        0      0        2 
   8   chr8_37582893     ZBoe    T    C        0      0        2 
   8   chr8_37582893     ZGre    T    C        0      0        2 
   8   chr8_37582893     ZHar    T    C        0      0        2 
   8   chr8_37582893   Sample    T    C        0      0        2 
   8   chr8_37586093     AAsi    T    C        0      0        2 
   8   chr8_37586093     AKia    T    C        0      0        2 
   8   chr8_37586093     AOna    T    C        0      0        2 
   8   chr8_37586093     ASom    T    C        0      0        2 
   8   chr8_37586093     HCab    T    C        0      0        2 
   8   chr8_37586093     HPrz    T    C        0      0        2 
   8   chr8_37586093     ZBoe    T    C        0      0        2 
   8   chr8_37586093     ZGre    T    C        1      2        2 
   8   chr8_37586093     ZHar    T    C        0      0        2 
   8   chr8_37586093   Sample    T    C        0      0        2 
   8   chr8_37590321     AAsi    C    G        0      0        2 
   8   chr8_37590321     AKia    C    G        0      0        2 
   8   chr8_37590321     AOna    C    G        0      0        2 
   8   chr8_37590321     ASom    C    G        0      0        2 
   8   chr8_37590321     HCab    C    G        0      0        2 
   8   chr8_37590321     HPrz    C    G        0      0        2 
   8   chr8_37590321     ZBoe    C    G        0      0        2 
   8   chr8_37590321     ZGre    C    G        0      0        2 
   8   chr8_37590321     ZHar    C    G        1      2        2 
   8   chr8_37590321   Sample    C    G        0      0        2 
   8   chr8_37591077     AAsi    C    A        0      0        2 
   8   chr8_37591077     AKia    C    A        0      0        2 
   8   chr8_37591077     AOna    C    A        0      0        2 
   8   chr8_37591077     ASom    C    A        0      0        2 
   8   chr8_37591077     HCab    C    A        0      0        2 
   8   chr8_37591077     HPrz    C    A        0      0        2 
   8   chr8_37591077     ZBoe    C    A        0      0        2 
   8   chr8_37591077     ZGre    C    A        0      0        2 
   8   chr8_37591077     ZHar    C    A        1      2        2 
   8   chr8_37591077   Sample    C    A        0      0        2 
   8   chr8_37593817     AAsi    G    A        0      0        2 
   8   chr8_37593817     AKia    G    A        0      0        2 
   8   chr8_37593817     AOna    G    A        0      0        2 
   8   chr8_37593817     ASom    G    A        0      0        2 
   8   chr8_37593817     HCab    G    A        1      2        2 
   8   chr8_37593817     HPrz    G    A        1      2        2 
   8   chr8_37593817     ZBoe    G    A        0      0        2 
   8   chr8_37593817     ZGre    G    A        0      0        2 
   8   chr8_37593817     ZHar    G    A        0      0        2 
   8   chr8_37593817   Sample    G    A        0      0        2 
   8   chr8_37625995     AAsi    A    G        0      0        2 
   8   chr8_37625995     AKia    A    G        0      0        2 
   8   chr8_37625995     AOna    A    G        0      0        2 
   8   chr8_37625995     ASom    A    G        0      0        2 
   8   chr8_37625995     HCab    A    G        1      2        2 
   8   chr8_37625995     HPrz    A    G        1      2        2 
   8   chr8_37625995     ZBoe    A    G        0      0        2 
   8   chr8_37625995     ZGre    A    G        0      0        2 
   8   chr8_37625995     ZHar    A    G        0      0        2 
   8   chr8_37625995   Sample    A    G        0      0        2 
   8   chr8_37627396     AAsi    A    G        0      0        2 
   8   chr8_37627396     AKia    A    G        0      0        2 
   8   chr8_37627396     AOna    A    G        0      0        2 
   8   chr8_37627396     ASom    A    G        0      0        2 
   8   chr8_37627396     HCab    A    G        0      0        2 
   8   chr8_37627396     HPrz    A    G        0      0        2 
   8   chr8_37627396     ZBoe    A    G      0.5      1        2 
   8   chr8_37627396     ZGre    A    G        0      0        2 
   8   chr8_37627396     ZHar    A    G        0      0        2 
   8   chr8_37627396   Sample    A    G        0      0        2 
   8   chr8_37632886     AAsi    T    G        0      0        2 
   8   chr8_37632886     AKia    T    G        0      0        2 
   8   chr8_37632886     AOna    T    G        0      0        2 
   8   chr8_37632886     ASom    T    G        0      0        2 
   8   chr8_37632886     HCab    T    G        0      0        2 
   8   chr8_37632886     HPrz    T    G        0      0        2 
   8   chr8_37632886     ZBoe    T    G      0.5      1        2 
   8   chr8_37632886     ZGre    T    G        0      0        2 
   8   chr8_37632886     ZHar    T    G        0      0        2 
   8   chr8_37632886   Sample    T    G        0      0        2 
   8   chr8_37638755     AAsi    G    A        0      0        2 
   8   chr8_37638755     AKia    G    A        1      2        2 
   8   chr8_37638755     AOna    G    A      0.5      1        2 
   8   chr8_37638755     ASom    G    A        0      0        2 
   8   chr8_37638755     HCab    G    A        0      0        2 
   8   chr8_37638755     HPrz    G    A        0      0        2 
   8   chr8_37638755     ZBoe    G    A        0      0        2 
   8   chr8_37638755     ZGre    G    A        0      0        2 
   8   chr8_37638755     ZHar    G    A        0      0        2 
   8   chr8_37638755   Sample    G    A        0      0        2 
   8   chr8_37643114     AAsi    A    G        0      0        2 
   8   chr8_37643114     AKia    A    G        0      0        2 
   8   chr8_37643114     AOna    A    G        0      0        2 
   8   chr8_37643114     ASom    A    G        0      0        2 
   8   chr8_37643114     HCab    A    G        0      0        2 
   8   chr8_37643114     HPrz    A    G        0      0        2 
   8   chr8_37643114     ZBoe    A    G        0      0        2 
   8   chr8_37643114     ZGre    A    G        0      0        2 
   8   chr8_37643114     ZHar    A    G        1      2        2 
   8   chr8_37643114   Sample    A    G        0      0        2 
   8   chr8_37656609     AAsi    G    A        0      0        2 
   8   chr8_37656609     AKia    G    A        1      2        2 
   8   chr8_37656609     AOna    G    A        1      2        2 
   8   chr8_37656609     ASom    G    A        0      0        2 
   8   chr8_37656609     HCab    G    A        0      0        2 
   8   chr8_37656609     HPrz    G    A        0      0        2 
   8   chr8_37656609     ZBoe    G    A        0      0        2 
   8   chr8_37656609     ZGre    G    A        0      0        2 
   8   chr8_37656609     ZHar    G    A        0      0        2 
   8   chr8_37656609   Sample    G    A        0      0        2 
   8   chr8_37664175     AAsi    T    C        0      0        2 
   8   chr8_37664175     AKia    T    C        0      0        2 
   8   chr8_37664175     AOna    T    C        0      0        2 
   8   chr8_37664175     ASom    T    C        0      0        2 
   8   chr8_37664175     HCab    T    C        1      2        2 
   8   chr8_37664175     HPrz    T    C        1      2        2 
   8   chr8_37664175     ZBoe    T    C        0      0        2 
   8   chr8_37664175     ZGre    T    C        0      0        2 
   8   chr8_37664175     ZHar    T    C        0      0        2 
   8   chr8_37664175   Sample    T    C        0      0        2 
   8   chr8_37665378     AAsi    C    G        0      0        2 
   8   chr8_37665378     AKia    C    G        0      0        2 
   8   chr8_37665378     AOna    C    G        0      0        2 
   8   chr8_37665378     ASom    C    G        0      0        2 
   8   chr8_37665378     HCab    C    G        1      2        2 
   8   chr8_37665378     HPrz    C    G        1      2        2 
   8   chr8_37665378     ZBoe    C    G        0      0        2 
   8   chr8_37665378     ZGre    C    G        0      0        2 
   8   chr8_37665378     ZHar    C    G        0      0        2 
   8   chr8_37665378   Sample    C    G        0      0        2 
   8   chr8_37665568     AAsi    C    G        0      0        2 
   8   chr8_37665568     AKia    C    G        0      0        2 
   8   chr8_37665568     AOna    C    G        0      0        2 
   8   chr8_37665568     ASom    C    G        0      0        2 
   8   chr8_37665568     HCab    C    G        1      2        2 
   8   chr8_37665568     HPrz    C    G        1      2        2 
   8   chr8_37665568     ZBoe    C    G        0      0        2 
   8   chr8_37665568     ZGre    C    G        0      0        2 
   8   chr8_37665568     ZHar    C    G        0      0        2 
   8   chr8_37665568   Sample    C    G        0      0        2 
   8   chr8_37686689     AAsi    A    G      0.5      1        2 
   8   chr8_37686689     AKia    A    G        0      0        2 
   8   chr8_37686689     AOna    A    G        0      0        2 
   8   chr8_37686689     ASom    A    G        0      0        2 
   8   chr8_37686689     HCab    A    G        0      0        2 
   8   chr8_37686689     HPrz    A    G        0      0        2 
   8   chr8_37686689     ZBoe    A    G        0      0        2 
   8   chr8_37686689     ZGre    A    G        0      0        2 
   8   chr8_37686689     ZHar    A    G        0      0        2 
   8   chr8_37686689   Sample    A    G        0      0        2 
   8   chr8_37699418     AAsi    A    G        1      2        2 
   8   chr8_37699418     AKia    A    G        0      0        2 
   8   chr8_37699418     AOna    A    G        0      0        2 
   8   chr8_37699418     ASom    A    G        1      2        2 
   8   chr8_37699418     HCab    A    G        0      0        2 
   8   chr8_37699418     HPrz    A    G        0      0        2 
   8   chr8_37699418     ZBoe    A    G        0      0        2 
   8   chr8_37699418     ZGre    A    G        0      0        2 
   8   chr8_37699418     ZHar    A    G        0      0        2 
   8   chr8_37699418   Sample    A    G        1      2        2 
   8   chr8_37705542     AAsi    T    C        1      2        2 
   8   chr8_37705542     AKia    T    C        0      0        2 
   8   chr8_37705542     AOna    T    C        0      0        2 
   8   chr8_37705542     ASom    T    C        1      2        2 
   8   chr8_37705542     HCab    T    C        0      0        2 
   8   chr8_37705542     HPrz    T    C        0      0        2 
   8   chr8_37705542     ZBoe    T    C        0      0        2 
   8   chr8_37705542     ZGre    T    C        0      0        2 
   8   chr8_37705542     ZHar    T    C        0      0        2 
   8   chr8_37705542   Sample    T    C        1      2        2 
   8   chr8_37718803     AAsi    T    A        0      0        2 
   8   chr8_37718803     AKia    T    A        0      0        2 
   8   chr8_37718803     AOna    T    A        0      0        2 
   8   chr8_37718803     ASom    T    A        0      0        2 
   8   chr8_37718803     HCab    T    A        1      2        2 
   8   chr8_37718803     HPrz    T    A        1      2        2 
   8   chr8_37718803     ZBoe    T    A        0      0        2 
   8   chr8_37718803     ZGre    T    A        0      0        2 
   8   chr8_37718803     ZHar    T    A        0      0        2 
   8   chr8_37718803   Sample    T    A        0      0        2 
   8   chr8_37720258     AAsi    T    C        0      0        2 
   8   chr8_37720258     AKia    T    C        0      0        2 
   8   chr8_37720258     AOna    T    C        0      0        2 
   8   chr8_37720258     ASom    T    C        0      0        2 
   8   chr8_37720258     HCab    T    C        1      2        2 
   8   chr8_37720258     HPrz    T    C        1      2        2 
   8   chr8_37720258     ZBoe    T    C        0      0        2 
   8   chr8_37720258     ZGre    T    C        0      0        2 
   8   chr8_37720258     ZHar    T    C        0      0        2 
   8   chr8_37720258   Sample    T    C        0      0        2 
   8   chr8_37738453     AAsi    A    G        0      0        2 
   8   chr8_37738453     AKia    A    G        0      0        2 
   8   chr8_37738453     AOna    A    G        0      0        2 
   8   chr8_37738453     ASom    A    G        0      0        2 
   8   chr8_37738453     HCab    A    G        0      0        2 
   8   chr8_37738453     HPrz    A    G        0      0        2 
   8   chr8_37738453     ZBoe    A    G        0      0        2 
   8   chr8_37738453     ZGre    A    G        1      2        2 
   8   chr8_37738453     ZHar    A    G        0      0        2 
   8   chr8_37738453   Sample    A    G        0      0        2 
   8   chr8_37740433     AAsi    T    A        0      0        2 
   8   chr8_37740433     AKia    T    A        0      0        2 
   8   chr8_37740433     AOna    T    A        0      0        2 
   8   chr8_37740433     ASom    T    A        0      0        2 
   8   chr8_37740433     HCab    T    A        1      2        2 
   8   chr8_37740433     HPrz    T    A        1      2        2 
   8   chr8_37740433     ZBoe    T    A        0      0        2 
   8   chr8_37740433     ZGre    T    A        0      0        2 
   8   chr8_37740433     ZHar    T    A        0      0        2 
   8   chr8_37740433   Sample    T    A        0      0        2 
   8   chr8_37749184     AAsi    G    A        0      0        2 
   8   chr8_37749184     AKia    G    A        0      0        2 
   8   chr8_37749184     AOna    G    A        0      0        2 
   8   chr8_37749184     ASom    G    A        0      0        2 
   8   chr8_37749184     HCab    G    A        0      0        2 
   8   chr8_37749184     HPrz    G    A        1      2        2 
   8   chr8_37749184     ZBoe    G    A        0      0        2 
   8   chr8_37749184     ZGre    G    A        0      0        2 
   8   chr8_37749184     ZHar    G    A        0      0        2 
   8   chr8_37749184   Sample    G    A        0      0        2 
   8   chr8_37752161     AAsi    G    C        0      0        2 
   8   chr8_37752161     AKia    G    C        1      2        2 
   8   chr8_37752161     AOna    G    C        1      2        2 
   8   chr8_37752161     ASom    G    C        0      0        2 
   8   chr8_37752161     HCab    G    C        0      0        2 
   8   chr8_37752161     HPrz    G    C        0      0        2 
   8   chr8_37752161     ZBoe    G    C        0      0        2 
   8   chr8_37752161     ZGre    G    C        0      0        2 
   8   chr8_37752161     ZHar    G    C        0      0        2 
   8   chr8_37752161   Sample    G    C        0      0        2 
   8   chr8_37754742     AAsi    G    A        0      0        2 
   8   chr8_37754742     AKia    G    A        0      0        2 
   8   chr8_37754742     AOna    G    A        0      0        2 
   8   chr8_37754742     ASom    G    A        0      0        2 
   8   chr8_37754742     HCab    G    A        1      2        2 
   8   chr8_37754742     HPrz    G    A        1      2        2 
   8   chr8_37754742     ZBoe    G    A        0      0        2 
   8   chr8_37754742     ZGre    G    A        0      0        2 
   8   chr8_37754742     ZHar    G    A        0      0        2 
   8   chr8_37754742   Sample    G    A        0      0        2 
   8   chr8_37761313     AAsi    T    C        0      0        2 
   8   chr8_37761313     AKia    T    C      0.5      1        2 
   8   chr8_37761313     AOna    T    C        0      0        2 
   8   chr8_37761313     ASom    T    C        0      0        2 
   8   chr8_37761313     HCab    T    C        0      0        2 
   8   chr8_37761313     HPrz    T    C        0      0        2 
   8   chr8_37761313     ZBoe    T    C        0      0        2 
   8   chr8_37761313     ZGre    T    C        0      0        2 
   8   chr8_37761313     ZHar    T    C        0      0        2 
   8   chr8_37761313   Sample    T    C        0      0        2 
   8   chr8_37763056     AAsi    G    C        0      0        2 
   8   chr8_37763056     AKia    G    C        0      0        2 
   8   chr8_37763056     AOna    G    C        0      0        2 
   8   chr8_37763056     ASom    G    C        0      0        2 
   8   chr8_37763056     HCab    G    C        1      2        2 
   8   chr8_37763056     HPrz    G    C        1      2        2 
   8   chr8_37763056     ZBoe    G    C        0      0        2 
   8   chr8_37763056     ZGre    G    C        0      0        2 
   8   chr8_37763056     ZHar    G    C        0      0        2 
   8   chr8_37763056   Sample    G    C        0      0        2 
   8   chr8_37766073     AAsi    T    C        0      0        2 
   8   chr8_37766073     AKia    T    C        0      0        2 
   8   chr8_37766073     AOna    T    C        0      0        2 
   8   chr8_37766073     ASom    T    C        0      0        2 
   8   chr8_37766073     HCab    T    C        1      2        2 
   8   chr8_37766073     HPrz    T    C        1      2        2 
   8   chr8_37766073     ZBoe    T    C        0      0        2 
   8   chr8_37766073     ZGre    T    C        0      0        2 
   8   chr8_37766073     ZHar    T    C        0      0        2 
   8   chr8_37766073   Sample    T    C        0      0        2 
   8   chr8_37766373     AAsi    C    T        0      0        2 
   8   chr8_37766373     AKia    C    T        0      0        2 
   8   chr8_37766373     AOna    C    T        0      0        2 
   8   chr8_37766373     ASom    C    T        0      0        2 
   8   chr8_37766373     HCab    C    T        0      0        2 
   8   chr8_37766373     HPrz    C    T        0      0        2 
   8   chr8_37766373     ZBoe    C    T        1      2        2 
   8   chr8_37766373     ZGre    C    T        0      0        2 
   8   chr8_37766373     ZHar    C    T        0      0        2 
   8   chr8_37766373   Sample    C    T        0      0        2 
   8   chr8_37782212     AAsi    T    C        0      0        2 
   8   chr8_37782212     AKia    T    C        0      0        2 
   8   chr8_37782212     AOna    T    C        0      0        2 
   8   chr8_37782212     ASom    T    C        0      0        2 
   8   chr8_37782212     HCab    T    C        1      2        2 
   8   chr8_37782212     HPrz    T    C        1      2        2 
   8   chr8_37782212     ZBoe    T    C        0      0        2 
   8   chr8_37782212     ZGre    T    C        0      0        2 
   8   chr8_37782212     ZHar    T    C        0      0        2 
   8   chr8_37782212   Sample    T    C        0      0        2 
   8   chr8_37823078     AAsi    A    G        0      0        2 
   8   chr8_37823078     AKia    A    G        0      0        2 
   8   chr8_37823078     AOna    A    G        0      0        2 
   8   chr8_37823078     ASom    A    G        0      0        2 
   8   chr8_37823078     HCab    A    G        0      0        2 
   8   chr8_37823078     HPrz    A    G        0      0        2 
   8   chr8_37823078     ZBoe    A    G        0      0        2 
   8   chr8_37823078     ZGre    A    G        0      0        2 
   8   chr8_37823078     ZHar    A    G        1      2        2 
   8   chr8_37823078   Sample    A    G        0      0        2 
   8   chr8_37830000     AAsi    A    G      0.5      1        2 
   8   chr8_37830000     AKia    A    G        0      0        2 
   8   chr8_37830000     AOna    A    G        0      0        2 
   8   chr8_37830000     ASom    A    G        1      2        2 
   8   chr8_37830000     HCab    A    G        0      0        2 
   8   chr8_37830000     HPrz    A    G        0      0        2 
   8   chr8_37830000     ZBoe    A    G        0      0        2 
   8   chr8_37830000     ZGre    A    G        0      0        2 
   8   chr8_37830000     ZHar    A    G        0      0        2 
   8   chr8_37830000   Sample    A    G        0      0        2 
   8   chr8_37837118     AAsi    G    A        0      0        2 
   8   chr8_37837118     AKia    G    A        0      0        2 
   8   chr8_37837118     AOna    G    A        0      0        2 
   8   chr8_37837118     ASom    G    A        0      0        2 
   8   chr8_37837118     HCab    G    A        0      0        2 
   8   chr8_37837118     HPrz    G    A      0.5      1        2 
   8   chr8_37837118     ZBoe    G    A        0      0        2 
   8   chr8_37837118     ZGre    G    A        0      0        2 
   8   chr8_37837118     ZHar    G    A        0      0        2 
   8   chr8_37837118   Sample    G    A        0      0        2 
   8   chr8_37840352     AAsi    A    G        0      0        2 
   8   chr8_37840352     AKia    A    G        0      0        2 
   8   chr8_37840352     AOna    A    G        0      0        2 
   8   chr8_37840352     ASom    A    G        0      0        2 
   8   chr8_37840352     HCab    A    G        0      0        2 
   8   chr8_37840352     HPrz    A    G        0      0        2 
   8   chr8_37840352     ZBoe    A    G        0      0        2 
   8   chr8_37840352     ZGre    A    G        1      2        2 
   8   chr8_37840352     ZHar    A    G        0      0        2 
   8   chr8_37840352   Sample    A    G        0      0        2 
   8   chr8_37840855     AAsi    G    C        0      0        2 
   8   chr8_37840855     AKia    G    C        0      0        2 
   8   chr8_37840855     AOna    G    C        0      0        2 
   8   chr8_37840855     ASom    G    C        0      0        2 
   8   chr8_37840855     HCab    G    C        0      0        2 
   8   chr8_37840855     HPrz    G    C        0      0        2 
   8   chr8_37840855     ZBoe    G    C        1      2        2 
   8   chr8_37840855     ZGre    G    C        1      2        2 
   8   chr8_37840855     ZHar    G    C        0      0        2 
   8   chr8_37840855   Sample    G    C        0      0        2 
   8   chr8_37844344     AAsi    G    C        0      0        2 
   8   chr8_37844344     AKia    G    C        0      0        2 
   8   chr8_37844344     AOna    G    C        0      0        2 
   8   chr8_37844344     ASom    G    C        0      0        2 
   8   chr8_37844344     HCab    G    C        1      2        2 
   8   chr8_37844344     HPrz    G    C      0.5      1        2 
   8   chr8_37844344     ZBoe    G    C        0      0        2 
   8   chr8_37844344     ZGre    G    C        0      0        2 
   8   chr8_37844344     ZHar    G    C        0      0        2 
   8   chr8_37844344   Sample    G    C        0      0        2 
   8   chr8_37848283     AAsi    G    A        0      0        2 
   8   chr8_37848283     AKia    G    A        0      0        2 
   8   chr8_37848283     AOna    G    A        0      0        2 
   8   chr8_37848283     ASom    G    A        0      0        2 
   8   chr8_37848283     HCab    G    A        0      0        2 
   8   chr8_37848283     HPrz    G    A      0.5      1        2 
   8   chr8_37848283     ZBoe    G    A        0      0        2 
   8   chr8_37848283     ZGre    G    A        0      0        2 
   8   chr8_37848283     ZHar    G    A        0      0        2 
   8   chr8_37848283   Sample    G    A        0      0        2 
   8   chr8_37857098     AAsi    C    T        1      2        2 
   8   chr8_37857098     AKia    C    T        0      0        2 
   8   chr8_37857098     AOna    C    T        0      0        2 
   8   chr8_37857098     ASom    C    T        1      2        2 
   8   chr8_37857098     HCab    C    T        0      0        2 
   8   chr8_37857098     HPrz    C    T        0      0        2 
   8   chr8_37857098     ZBoe    C    T        0      0        2 
   8   chr8_37857098     ZGre    C    T        0      0        2 
   8   chr8_37857098     ZHar    C    T        0      0        2 
   8   chr8_37857098   Sample    C    T        1      2        2 
   8   chr8_37864092     AAsi    C    T        0      0        2 
   8   chr8_37864092     AKia    C    T        1      2        2 
   8   chr8_37864092     AOna    C    T      0.5      1        2 
   8   chr8_37864092     ASom    C    T        0      0        2 
   8   chr8_37864092     HCab    C    T        0      0        2 
   8   chr8_37864092     HPrz    C    T        0      0        2 
   8   chr8_37864092     ZBoe    C    T        0      0        2 
   8   chr8_37864092     ZGre    C    T        0      0        2 
   8   chr8_37864092     ZHar    C    T        0      0        2 
   8   chr8_37864092   Sample    C    T        0      0        2 
   8   chr8_37867865     AAsi    T    C        0      0        2 
   8   chr8_37867865     AKia    T    C        0      0        2 
   8   chr8_37867865     AOna    T    C        0      0        2 
   8   chr8_37867865     ASom    T    C        1      2        2 
   8   chr8_37867865     HCab    T    C        0      0        2 
   8   chr8_37867865     HPrz    T    C        0      0        2 
   8   chr8_37867865     ZBoe    T    C        0      0        2 
   8   chr8_37867865     ZGre    T    C        0      0        2 
   8   chr8_37867865     ZHar    T    C        0      0        2 
   8   chr8_37867865   Sample    T    C        0      0        2 
   8   chr8_37873996     AAsi    C    T        0      0        2 
   8   chr8_37873996     AKia    C    T        0      0        2 
   8   chr8_37873996     AOna    C    T        0      0        2 
   8   chr8_37873996     ASom    C    T        0      0        2 
   8   chr8_37873996     HCab    C    T        0      0        2 
   8   chr8_37873996     HPrz    C    T        0      0        2 
   8   chr8_37873996     ZBoe    C    T        0      0        2 
   8   chr8_37873996     ZGre    C    T        0      0        2 
   8   chr8_37873996     ZHar    C    T        1      2        2 
   8   chr8_37873996   Sample    C    T        0      0        2 
   8   chr8_37892235     AAsi    T    G        0      0        2 
   8   chr8_37892235     AKia    T    G        0      0        2 
   8   chr8_37892235     AOna    T    G        0      0        2 
   8   chr8_37892235     ASom    T    G        0      0        2 
   8   chr8_37892235     HCab    T    G      0.5      1        2 
   8   chr8_37892235     HPrz    T    G        0      0        2 
   8   chr8_37892235     ZBoe    T    G        0      0        2 
   8   chr8_37892235     ZGre    T    G        0      0        2 
   8   chr8_37892235     ZHar    T    G        0      0        2 
   8   chr8_37892235   Sample    T    G        0      0        2 
   8   chr8_37895347     AAsi    T    G        0      0        2 
   8   chr8_37895347     AKia    T    G        0      0        2 
   8   chr8_37895347     AOna    T    G        0      0        2 
   8   chr8_37895347     ASom    T    G        0      0        2 
   8   chr8_37895347     HCab    T    G        1      2        2 
   8   chr8_37895347     HPrz    T    G        1      2        2 
   8   chr8_37895347     ZBoe    T    G        0      0        2 
   8   chr8_37895347     ZGre    T    G        0      0        2 
   8   chr8_37895347     ZHar    T    G        0      0        2 
   8   chr8_37895347   Sample    T    G        0      0        2 
   8   chr8_37901696     AAsi    G    A        0      0        2 
   8   chr8_37901696     AKia    G    A        0      0        2 
   8   chr8_37901696     AOna    G    A        0      0        2 
   8   chr8_37901696     ASom    G    A        0      0        2 
   8   chr8_37901696     HCab    G    A        1      2        2 
   8   chr8_37901696     HPrz    G    A        1      2        2 
   8   chr8_37901696     ZBoe    G    A        0      0        2 
   8   chr8_37901696     ZGre    G    A        0      0        2 
   8   chr8_37901696     ZHar    G    A        0      0        2 
   8   chr8_37901696   Sample    G    A        0      0        2 
   8   chr8_37906465     AAsi    G    T        0      0        2 
   8   chr8_37906465     AKia    G    T        0      0        2 
   8   chr8_37906465     AOna    G    T        0      0        2 
   8   chr8_37906465     ASom    G    T        0      0        2 
   8   chr8_37906465     HCab    G    T        0      0        2 
   8   chr8_37906465     HPrz    G    T        0      0        2 
   8   chr8_37906465     ZBoe    G    T        0      0        2 
   8   chr8_37906465     ZGre    G    T      0.5      1        2 
   8   chr8_37906465     ZHar    G    T        0      0        2 
   8   chr8_37906465   Sample    G    T        0      0        2 
   8   chr8_37910945     AAsi    C    T        0      0        2 
   8   chr8_37910945     AKia    C    T        0      0        2 
   8   chr8_37910945     AOna    C    T        0      0        2 
   8   chr8_37910945     ASom    C    T      0.5      1        2 
   8   chr8_37910945     HCab    C    T        0      0        2 
   8   chr8_37910945     HPrz    C    T        0      0        2 
   8   chr8_37910945     ZBoe    C    T        0      0        2 
   8   chr8_37910945     ZGre    C    T        0      0        2 
   8   chr8_37910945     ZHar    C    T        0      0        2 
   8   chr8_37910945   Sample    C    T        0      0        2 
   8   chr8_37914467     AAsi    A    T        0      0        2 
   8   chr8_37914467     AKia    A    T        0      0        2 
   8   chr8_37914467     AOna    A    T        0      0        2 
   8   chr8_37914467     ASom    A    T        0      0        2 
   8   chr8_37914467     HCab    A    T        0      0        2 
   8   chr8_37914467     HPrz    A    T      0.5      1        2 
   8   chr8_37914467     ZBoe    A    T        0      0        2 
   8   chr8_37914467     ZGre    A    T        0      0        2 
   8   chr8_37914467     ZHar    A    T        0      0        2 
   8   chr8_37914467   Sample    A    T        0      0        2 
   8   chr8_37914978     AAsi    T    C        0      0        2 
   8   chr8_37914978     AKia    T    C        0      0        2 
   8   chr8_37914978     AOna    T    C        0      0        2 
   8   chr8_37914978     ASom    T    C        0      0        2 
   8   chr8_37914978     HCab    T    C        0      0        2 
   8   chr8_37914978     HPrz    T    C        0      0        2 
   8   chr8_37914978     ZBoe    T    C        0      0        2 
   8   chr8_37914978     ZGre    T    C        1      2        2 
   8   chr8_37914978     ZHar    T    C        1      2        2 
   8   chr8_37914978   Sample    T    C        0      0        2 
   8   chr8_37924090     AAsi    T    C        0      0        2 
   8   chr8_37924090     AKia    T    C        0      0        2 
   8   chr8_37924090     AOna    T    C        0      0        2 
   8   chr8_37924090     ASom    T    C        0      0        2 
   8   chr8_37924090     HCab    T    C        0      0        2 
   8   chr8_37924090     HPrz    T    C        0      0        2 
   8   chr8_37924090     ZBoe    T    C        0      0        2 
   8   chr8_37924090     ZGre    T    C        0      0        2 
   8   chr8_37924090     ZHar    T    C        1      2        2 
   8   chr8_37924090   Sample    T    C        0      0        2 
   8   chr8_37925402     AAsi    A    C        0      0        2 
   8   chr8_37925402     AKia    A    C        0      0        2 
   8   chr8_37925402     AOna    A    C        0      0        2 
   8   chr8_37925402     ASom    A    C        0      0        2 
   8   chr8_37925402     HCab    A    C        0      0        2 
   8   chr8_37925402     HPrz    A    C        0      0        2 
   8   chr8_37925402     ZBoe    A    C        0      0        2 
   8   chr8_37925402     ZGre    A    C        0      0        2 
   8   chr8_37925402     ZHar    A    C        1      2        2 
   8   chr8_37925402   Sample    A    C        0      0        2 
   8   chr8_37925834     AAsi    A    G        0      0        2 
   8   chr8_37925834     AKia    A    G        0      0        2 
   8   chr8_37925834     AOna    A    G        0      0        2 
   8   chr8_37925834     ASom    A    G        0      0        2 
   8   chr8_37925834     HCab    A    G        0      0        2 
   8   chr8_37925834     HPrz    A    G        0      0        2 
   8   chr8_37925834     ZBoe    A    G      0.5      1        2 
   8   chr8_37925834     ZGre    A    G        0      0        2 
   8   chr8_37925834     ZHar    A    G        0      0        2 
   8   chr8_37925834   Sample    A    G        0      0        2 
   8   chr8_37926566     AAsi    G    A        1      2        2 
   8   chr8_37926566     AKia    G    A        0      0        2 
   8   chr8_37926566     AOna    G    A        0      0        2 
   8   chr8_37926566     ASom    G    A        1      2        2 
   8   chr8_37926566     HCab    G    A        0      0        2 
   8   chr8_37926566     HPrz    G    A        0      0        2 
   8   chr8_37926566     ZBoe    G    A        0      0        2 
   8   chr8_37926566     ZGre    G    A        0      0        2 
   8   chr8_37926566     ZHar    G    A        0      0        2 
   8   chr8_37926566   Sample    G    A        1      2        2 
   8   chr8_37927114     AAsi    A    G        0      0        2 
   8   chr8_37927114     AKia    A    G        0      0        2 
   8   chr8_37927114     AOna    A    G        0      0        2 
   8   chr8_37927114     ASom    A    G        0      0        2 
   8   chr8_37927114     HCab    A    G      0.5      1        2 
   8   chr8_37927114     HPrz    A    G        0      0        2 
   8   chr8_37927114     ZBoe    A    G        0      0        2 
   8   chr8_37927114     ZGre    A    G        0      0        2 
   8   chr8_37927114     ZHar    A    G        0      0        2 
   8   chr8_37927114   Sample    A    G        0      0        2 
   8   chr8_37935060     AAsi    G    T        0      0        2 
   8   chr8_37935060     AKia    G    T        0      0        2 
   8   chr8_37935060     AOna    G    T        0      0        2 
   8   chr8_37935060     ASom    G    T        0      0        2 
   8   chr8_37935060     HCab    G    T        0      0        2 
   8   chr8_37935060     HPrz    G    T        0      0        2 
   8   chr8_37935060     ZBoe    G    T        0      0        2 
   8   chr8_37935060     ZGre    G    T        1      2        2 
   8   chr8_37935060     ZHar    G    T        0      0        2 
   8   chr8_37935060   Sample    G    T        0      0        2 
   8   chr8_37948079     AAsi    G    A        0      0        2 
   8   chr8_37948079     AKia    G    A        0      0        2 
   8   chr8_37948079     AOna    G    A      0.5      1        2 
   8   chr8_37948079     ASom    G    A        0      0        2 
   8   chr8_37948079     HCab    G    A        0      0        2 
   8   chr8_37948079     HPrz    G    A        0      0        2 
   8   chr8_37948079     ZBoe    G    A        0      0        2 
   8   chr8_37948079     ZGre    G    A        0      0        2 
   8   chr8_37948079     ZHar    G    A        0      0        2 
   8   chr8_37948079   Sample    G    A        0      0        2 
   8   chr8_37950431     AAsi    T    C        0      0        2 
   8   chr8_37950431     AKia    T    C        0      0        2 
   8   chr8_37950431     AOna    T    C        1      2        2 
   8   chr8_37950431     ASom    T    C        0      0        2 
   8   chr8_37950431     HCab    T    C      0.5      1        2 
   8   chr8_37950431     HPrz    T    C        0      0        2 
   8   chr8_37950431     ZBoe    T    C        0      0        2 
   8   chr8_37950431     ZGre    T    C        0      0        2 
   8   chr8_37950431     ZHar    T    C        0      0        2 
   8   chr8_37950431   Sample    T    C        0      0        2 
   8   chr8_37953207     AAsi    G    T        0      0        2 
   8   chr8_37953207     AKia    G    T        0      0        2 
   8   chr8_37953207     AOna    G    T        0      0        2 
   8   chr8_37953207     ASom    G    T        0      0        2 
   8   chr8_37953207     HCab    G    T        0      0        2 
   8   chr8_37953207     HPrz    G    T        0      0        2 
   8   chr8_37953207     ZBoe    G    T        0      0        2 
   8   chr8_37953207     ZGre    G    T        0      0        2 
   8   chr8_37953207     ZHar    G    T        1      2        2 
   8   chr8_37953207   Sample    G    T        0      0        2 
   8   chr8_37954692     AAsi    A    G        0      0        2 
   8   chr8_37954692     AKia    A    G        0      0        2 
   8   chr8_37954692     AOna    A    G        0      0        2 
   8   chr8_37954692     ASom    A    G        0      0        2 
   8   chr8_37954692     HCab    A    G        1      2        2 
   8   chr8_37954692     HPrz    A    G        1      2        2 
   8   chr8_37954692     ZBoe    A    G        0      0        2 
   8   chr8_37954692     ZGre    A    G        0      0        2 
   8   chr8_37954692     ZHar    A    G        0      0        2 
   8   chr8_37954692   Sample    A    G        0      0        2 
   8   chr8_37959178     AAsi    A    G        0      0        2 
   8   chr8_37959178     AKia    A    G        0      0        2 
   8   chr8_37959178     AOna    A    G      0.5      1        2 
   8   chr8_37959178     ASom    A    G        0      0        2 
   8   chr8_37959178     HCab    A    G        0      0        2 
   8   chr8_37959178     HPrz    A    G        0      0        2 
   8   chr8_37959178     ZBoe    A    G        0      0        2 
   8   chr8_37959178     ZGre    A    G        0      0        2 
   8   chr8_37959178     ZHar    A    G        0      0        2 
   8   chr8_37959178   Sample    A    G        0      0        2 
   8   chr8_37961463     AAsi    T    C        0      0        2 
   8   chr8_37961463     AKia    T    C      0.5      1        2 
   8   chr8_37961463     AOna    T    C      0.5      1        2 
   8   chr8_37961463     ASom    T    C        0      0        2 
   8   chr8_37961463     HCab    T    C        0      0        2 
   8   chr8_37961463     HPrz    T    C        0      0        2 
   8   chr8_37961463     ZBoe    T    C        0      0        2 
   8   chr8_37961463     ZGre    T    C        0      0        2 
   8   chr8_37961463     ZHar    T    C        0      0        2 
   8   chr8_37961463   Sample    T    C        0      0        2 
   8   chr8_37963606     AAsi    A    G        0      0        2 
   8   chr8_37963606     AKia    A    G      0.5      1        2 
   8   chr8_37963606     AOna    A    G      0.5      1        2 
   8   chr8_37963606     ASom    A    G        0      0        2 
   8   chr8_37963606     HCab    A    G        0      0        2 
   8   chr8_37963606     HPrz    A    G        0      0        2 
   8   chr8_37963606     ZBoe    A    G        0      0        2 
   8   chr8_37963606     ZGre    A    G        0      0        2 
   8   chr8_37963606     ZHar    A    G        0      0        2 
   8   chr8_37963606   Sample    A    G        0      0        2 
   8   chr8_37976948     AAsi    C    G        0      0        2 
   8   chr8_37976948     AKia    C    G        0      0        2 
   8   chr8_37976948     AOna    C    G      0.5      1        2 
   8   chr8_37976948     ASom    C    G        0      0        2 
   8   chr8_37976948     HCab    C    G        0      0        2 
   8   chr8_37976948     HPrz    C    G        0      0        2 
   8   chr8_37976948     ZBoe    C    G        0      0        2 
   8   chr8_37976948     ZGre    C    G        0      0        2 
   8   chr8_37976948     ZHar    C    G        0      0        2 
   8   chr8_37976948   Sample    C    G        0      0        2 
   8   chr8_37977192     AAsi    G    A        0      0        2 
   8   chr8_37977192     AKia    G    A      0.5      1        2 
   8   chr8_37977192     AOna    G    A        0      0        2 
   8   chr8_37977192     ASom    G    A        0      0        2 
   8   chr8_37977192     HCab    G    A        0      0        2 
   8   chr8_37977192     HPrz    G    A        0      0        2 
   8   chr8_37977192     ZBoe    G    A        0      0        2 
   8   chr8_37977192     ZGre    G    A        0      0        2 
   8   chr8_37977192     ZHar    G    A        0      0        2 
   8   chr8_37977192   Sample    G    A        0      0        2 
   8   chr8_37980741     AAsi    G    A        0      0        2 
   8   chr8_37980741     AKia    G    A        0      0        2 
   8   chr8_37980741     AOna    G    A        0      0        2 
   8   chr8_37980741     ASom    G    A        0      0        2 
   8   chr8_37980741     HCab    G    A        1      2        2 
   8   chr8_37980741     HPrz    G    A        1      2        2 
   8   chr8_37980741     ZBoe    G    A        0      0        2 
   8   chr8_37980741     ZGre    G    A        0      0        2 
   8   chr8_37980741     ZHar    G    A        0      0        2 
   8   chr8_37980741   Sample    G    A        0      0        2 
   8   chr8_37987703     AAsi    C    G        1      2        2 
   8   chr8_37987703     AKia    C    G        0      0        2 
   8   chr8_37987703     AOna    C    G        0      0        2 
   8   chr8_37987703     ASom    C    G        1      2        2 
   8   chr8_37987703     HCab    C    G        0      0        2 
   8   chr8_37987703     HPrz    C    G        0      0        2 
   8   chr8_37987703     ZBoe    C    G        0      0        2 
   8   chr8_37987703     ZGre    C    G        0      0        2 
   8   chr8_37987703     ZHar    C    G        0      0        2 
   8   chr8_37987703   Sample    C    G        1      2        2 
   8   chr8_37988118     AAsi    C    T        0      0        2 
   8   chr8_37988118     AKia    C    T        0      0        2 
   8   chr8_37988118     AOna    C    T        1      2        2 
   8   chr8_37988118     ASom    C    T        0      0        2 
   8   chr8_37988118     HCab    C    T        0      0        2 
   8   chr8_37988118     HPrz    C    T        0      0        2 
   8   chr8_37988118     ZBoe    C    T        1      2        2 
   8   chr8_37988118     ZGre    C    T        1      2        2 
   8   chr8_37988118     ZHar    C    T        1      2        2 
   8   chr8_37988118   Sample    C    T        0      0        2 
   8   chr8_37989791     AAsi    T    C        0      0        2 
   8   chr8_37989791     AKia    T    C        0      0        2 
   8   chr8_37989791     AOna    T    C        0      0        2 
   8   chr8_37989791     ASom    T    C        0      0        2 
   8   chr8_37989791     HCab    T    C        0      0        2 
   8   chr8_37989791     HPrz    T    C        0      0        2 
   8   chr8_37989791     ZBoe    T    C        0      0        2 
   8   chr8_37989791     ZGre    T    C        0      0        2 
   8   chr8_37989791     ZHar    T    C      0.5      1        2 
   8   chr8_37989791   Sample    T    C        0      0        2 
   8   chr8_37991271     AAsi    C    T        0      0        2 
   8   chr8_37991271     AKia    C    T        0      0        2 
   8   chr8_37991271     AOna    C    T        0      0        2 
   8   chr8_37991271     ASom    C    T        0      0        2 
   8   chr8_37991271     HCab    C    T        0      0        2 
   8   chr8_37991271     HPrz    C    T        0      0        2 
   8   chr8_37991271     ZBoe    C    T        0      0        2 
   8   chr8_37991271     ZGre    C    T        0      0        2 
   8   chr8_37991271     ZHar    C    T        1      2        2 
   8   chr8_37991271   Sample    C    T        0      0        2 
   8   chr8_38000533     AAsi    C    G        0      0        2 
   8   chr8_38000533     AKia    C    G        0      0        2 
   8   chr8_38000533     AOna    C    G      0.5      1        2 
   8   chr8_38000533     ASom    C    G        0      0        2 
   8   chr8_38000533     HCab    C    G        0      0        2 
   8   chr8_38000533     HPrz    C    G        0      0        2 
   8   chr8_38000533     ZBoe    C    G        0      0        2 
   8   chr8_38000533     ZGre    C    G        0      0        2 
   8   chr8_38000533     ZHar    C    G        0      0        2 
   8   chr8_38000533   Sample    C    G        0      0        2 
   8   chr8_38009686     AAsi    T    C        0      0        2 
   8   chr8_38009686     AKia    T    C        0      0        2 
   8   chr8_38009686     AOna    T    C        0      0        2 
   8   chr8_38009686     ASom    T    C        0      0        2 
   8   chr8_38009686     HCab    T    C        0      0        2 
   8   chr8_38009686     HPrz    T    C      0.5      1        2 
   8   chr8_38009686     ZBoe    T    C        0      0        2 
   8   chr8_38009686     ZGre    T    C        0      0        2 
   8   chr8_38009686     ZHar    T    C        0      0        2 
   8   chr8_38009686   Sample    T    C        0      0        2 
   8   chr8_38009885     AAsi    G    A        0      0        2 
   8   chr8_38009885     AKia    G    A        0      0        2 
   8   chr8_38009885     AOna    G    A        0      0        2 
   8   chr8_38009885     ASom    G    A        0      0        2 
   8   chr8_38009885     HCab    G    A        0      0        2 
   8   chr8_38009885     HPrz    G    A        0      0        2 
   8   chr8_38009885     ZBoe    G    A        0      0        2 
   8   chr8_38009885     ZGre    G    A      0.5      1        2 
   8   chr8_38009885     ZHar    G    A        0      0        2 
   8   chr8_38009885   Sample    G    A        0      0        2 
   8   chr8_38017590     AAsi    T    C        0      0        2 
   8   chr8_38017590     AKia    T    C        0      0        2 
   8   chr8_38017590     AOna    T    C        0      0        2 
   8   chr8_38017590     ASom    T    C        0      0        2 
   8   chr8_38017590     HCab    T    C        0      0        2 
   8   chr8_38017590     HPrz    T    C        0      0        2 
   8   chr8_38017590     ZBoe    T    C      0.5      1        2 
   8   chr8_38017590     ZGre    T    C        0      0        2 
   8   chr8_38017590     ZHar    T    C        0      0        2 
   8   chr8_38017590   Sample    T    C        0      0        2 
   8   chr8_38018597     AAsi    A    G        1      2        2 
   8   chr8_38018597     AKia    A    G        0      0        2 
   8   chr8_38018597     AOna    A    G        0      0        2 
   8   chr8_38018597     ASom    A    G      0.5      1        2 
   8   chr8_38018597     HCab    A    G        0      0        2 
   8   chr8_38018597     HPrz    A    G        0      0        2 
   8   chr8_38018597     ZBoe    A    G        0      0        2 
   8   chr8_38018597     ZGre    A    G        0      0        2 
   8   chr8_38018597     ZHar    A    G        0      0        2 
   8   chr8_38018597   Sample    A    G        1      2        2 
   8   chr8_38031182     AAsi    T    A        0      0        2 
   8   chr8_38031182     AKia    T    A        0      0        2 
   8   chr8_38031182     AOna    T    A        0      0        2 
   8   chr8_38031182     ASom    T    A        0      0        2 
   8   chr8_38031182     HCab    T    A        0      0        2 
   8   chr8_38031182     HPrz    T    A        0      0        2 
   8   chr8_38031182     ZBoe    T    A      0.5      1        2 
   8   chr8_38031182     ZGre    T    A        0      0        2 
   8   chr8_38031182     ZHar    T    A        0      0        2 
   8   chr8_38031182   Sample    T    A        0      0        2 
   8   chr8_38034163     AAsi    C    T        1      2        2 
   8   chr8_38034163     AKia    C    T        0      0        2 
   8   chr8_38034163     AOna    C    T        0      0        2 
   8   chr8_38034163     ASom    C    T        1      2        2 
   8   chr8_38034163     HCab    C    T        0      0        2 
   8   chr8_38034163     HPrz    C    T        0      0        2 
   8   chr8_38034163     ZBoe    C    T      0.5      1        2 
   8   chr8_38034163     ZGre    C    T        0      0        2 
   8   chr8_38034163     ZHar    C    T        0      0        2 
   8   chr8_38034163   Sample    C    T        1      2        2 
   8   chr8_38048352     AAsi    T    C        0      0        2 
   8   chr8_38048352     AKia    T    C        0      0        2 
   8   chr8_38048352     AOna    T    C        0      0        2 
   8   chr8_38048352     ASom    T    C      0.5      1        2 
   8   chr8_38048352     HCab    T    C        0      0        2 
   8   chr8_38048352     HPrz    T    C        0      0        2 
   8   chr8_38048352     ZBoe    T    C        0      0        2 
   8   chr8_38048352     ZGre    T    C        0      0        2 
   8   chr8_38048352     ZHar    T    C        0      0        2 
   8   chr8_38048352   Sample    T    C        0      0        2 
   8   chr8_38077580     AAsi    A    G        0      0        2 
   8   chr8_38077580     AKia    A    G        0      0        2 
   8   chr8_38077580     AOna    A    G        0      0        2 
   8   chr8_38077580     ASom    A    G        0      0        2 
   8   chr8_38077580     HCab    A    G        0      0        2 
   8   chr8_38077580     HPrz    A    G        0      0        2 
   8   chr8_38077580     ZBoe    A    G        0      0        2 
   8   chr8_38077580     ZGre    A    G      0.5      1        2 
   8   chr8_38077580     ZHar    A    G        0      0        2 
   8   chr8_38077580   Sample    A    G        0      0        2 
   8   chr8_38077869     AAsi    T    C        0      0        2 
   8   chr8_38077869     AKia    T    C        0      0        2 
   8   chr8_38077869     AOna    T    C      0.5      1        2 
   8   chr8_38077869     ASom    T    C        0      0        2 
   8   chr8_38077869     HCab    T    C        0      0        2 
   8   chr8_38077869     HPrz    T    C        0      0        2 
   8   chr8_38077869     ZBoe    T    C        0      0        2 
   8   chr8_38077869     ZGre    T    C        0      0        2 
   8   chr8_38077869     ZHar    T    C        0      0        2 
   8   chr8_38077869   Sample    T    C        0      0        2 
   8   chr8_38080901     AAsi    A    G        0      0        2 
   8   chr8_38080901     AKia    A    G        0      0        2 
   8   chr8_38080901     AOna    A    G        1      2        2 
   8   chr8_38080901     ASom    A    G        0      0        2 
   8   chr8_38080901     HCab    A    G        0      0        2 
   8   chr8_38080901     HPrz    A    G        0      0        2 
   8   chr8_38080901     ZBoe    A    G        0      0        2 
   8   chr8_38080901     ZGre    A    G        0      0        2 
   8   chr8_38080901     ZHar    A    G        0      0        2 
   8   chr8_38080901   Sample    A    G        0      0        2 
   8   chr8_38087182     AAsi    A    T        0      0        2 
   8   chr8_38087182     AKia    A    T        0      0        2 
   8   chr8_38087182     AOna    A    T        0      0        2 
   8   chr8_38087182     ASom    A    T        0      0        2 
   8   chr8_38087182     HCab    A    T        0      0        2 
   8   chr8_38087182     HPrz    A    T        0      0        2 
   8   chr8_38087182     ZBoe    A    T      0.5      1        2 
   8   chr8_38087182     ZGre    A    T        0      0        2 
   8   chr8_38087182     ZHar    A    T        1      2        2 
   8   chr8_38087182   Sample    A    T        0      0        2 
   8   chr8_38088850     AAsi    C    T        0      0        2 
   8   chr8_38088850     AKia    C    T        0      0        2 
   8   chr8_38088850     AOna    C    T        0      0        2 
   8   chr8_38088850     ASom    C    T        0      0        2 
   8   chr8_38088850     HCab    C    T        1      2        2 
   8   chr8_38088850     HPrz    C    T        1      2        2 
   8   chr8_38088850     ZBoe    C    T        0      0        2 
   8   chr8_38088850     ZGre    C    T        0      0        2 
   8   chr8_38088850     ZHar    C    T        0      0        2 
   8   chr8_38088850   Sample    C    T        0      0        2 
   8   chr8_38094550     AAsi    A    G        0      0        2 
   8   chr8_38094550     AKia    A    G        0      0        2 
   8   chr8_38094550     AOna    A    G        0      0        2 
   8   chr8_38094550     ASom    A    G        0      0        2 
   8   chr8_38094550     HCab    A    G      0.5      1        2 
   8   chr8_38094550     HPrz    A    G        0      0        2 
   8   chr8_38094550     ZBoe    A    G        0      0        2 
   8   chr8_38094550     ZGre    A    G        0      0        2 
   8   chr8_38094550     ZHar    A    G        0      0        2 
   8   chr8_38094550   Sample    A    G        0      0        2 
   8   chr8_38097992     AAsi    C    A        0      0        2 
   8   chr8_38097992     AKia    C    A        0      0        2 
   8   chr8_38097992     AOna    C    A        0      0        2 
   8   chr8_38097992     ASom    C    A        0      0        2 
   8   chr8_38097992     HCab    C    A        0      0        2 
   8   chr8_38097992     HPrz    C    A        0      0        2 
   8   chr8_38097992     ZBoe    C    A      0.5      1        2 
   8   chr8_38097992     ZGre    C    A        0      0        2 
   8   chr8_38097992     ZHar    C    A        0      0        2 
   8   chr8_38097992   Sample    C    A        0      0        2 
   8   chr8_38100071     AAsi    C    T        0      0        2 
   8   chr8_38100071     AKia    C    T        0      0        2 
   8   chr8_38100071     AOna    C    T        0      0        2 
   8   chr8_38100071     ASom    C    T        0      0        2 
   8   chr8_38100071     HCab    C    T        0      0        2 
   8   chr8_38100071     HPrz    C    T        0      0        2 
   8   chr8_38100071     ZBoe    C    T        0      0        2 
   8   chr8_38100071     ZGre    C    T        0      0        2 
   8   chr8_38100071     ZHar    C    T        1      2        2 
   8   chr8_38100071   Sample    C    T        0      0        2 
   8   chr8_38107236     AAsi    T    C        0      0        2 
   8   chr8_38107236     AKia    T    C        0      0        2 
   8   chr8_38107236     AOna    T    C        0      0        2 
   8   chr8_38107236     ASom    T    C        0      0        2 
   8   chr8_38107236     HCab    T    C      0.5      1        2 
   8   chr8_38107236     HPrz    T    C        1      2        2 
   8   chr8_38107236     ZBoe    T    C        0      0        2 
   8   chr8_38107236     ZGre    T    C        0      0        2 
   8   chr8_38107236     ZHar    T    C        0      0        2 
   8   chr8_38107236   Sample    T    C        0      0        2 
   8   chr8_38109544     AAsi    A    C        0      0        2 
   8   chr8_38109544     AKia    A    C        0      0        2 
   8   chr8_38109544     AOna    A    C        0      0        2 
   8   chr8_38109544     ASom    A    C        0      0        2 
   8   chr8_38109544     HCab    A    C        0      0        2 
   8   chr8_38109544     HPrz    A    C        0      0        2 
   8   chr8_38109544     ZBoe    A    C        1      2        2 
   8   chr8_38109544     ZGre    A    C        0      0        2 
   8   chr8_38109544     ZHar    A    C        0      0        2 
   8   chr8_38109544   Sample    A    C        0      0        2 
   8   chr8_38113751     AAsi    T    C        0      0        2 
   8   chr8_38113751     AKia    T    C        0      0        2 
   8   chr8_38113751     AOna    T    C        0      0        2 
   8   chr8_38113751     ASom    T    C        0      0        2 
   8   chr8_38113751     HCab    T    C      0.5      1        2 
   8   chr8_38113751     HPrz    T    C        1      2        2 
   8   chr8_38113751     ZBoe    T    C        0      0        2 
   8   chr8_38113751     ZGre    T    C        0      0        2 
   8   chr8_38113751     ZHar    T    C        0      0        2 
   8   chr8_38113751   Sample    T    C        0      0        2 
   8   chr8_38114093     AAsi    G    A        0      0        2 
   8   chr8_38114093     AKia    G    A        0      0        2 
   8   chr8_38114093     AOna    G    A        0      0        2 
   8   chr8_38114093     ASom    G    A        0      0        2 
   8   chr8_38114093     HCab    G    A        0      0        2 
   8   chr8_38114093     HPrz    G    A        0      0        2 
   8   chr8_38114093     ZBoe    G    A      0.5      1        2 
   8   chr8_38114093     ZGre    G    A        0      0        2 
   8   chr8_38114093     ZHar    G    A        0      0        2 
   8   chr8_38114093   Sample    G    A        0      0        2 
   8   chr8_38117050     AAsi    T    C        0      0        2 
   8   chr8_38117050     AKia    T    C        0      0        2 
   8   chr8_38117050     AOna    T    C        0      0        2 
   8   chr8_38117050     ASom    T    C        0      0        2 
   8   chr8_38117050     HCab    T    C        1      2        2 
   8   chr8_38117050     HPrz    T    C        1      2        2 
   8   chr8_38117050     ZBoe    T    C        0      0        2 
   8   chr8_38117050     ZGre    T    C        0      0        2 
   8   chr8_38117050     ZHar    T    C        0      0        2 
   8   chr8_38117050   Sample    T    C        0      0        2 
   8   chr8_38127827     AAsi    A    G        0      0        2 
   8   chr8_38127827     AKia    A    G        0      0        2 
   8   chr8_38127827     AOna    A    G        0      0        2 
   8   chr8_38127827     ASom    A    G        0      0        2 
   8   chr8_38127827     HCab    A    G        1      2        2 
   8   chr8_38127827     HPrz    A    G        1      2        2 
   8   chr8_38127827     ZBoe    A    G        0      0        2 
   8   chr8_38127827     ZGre    A    G        0      0        2 
   8   chr8_38127827     ZHar    A    G        0      0        2 
   8   chr8_38127827   Sample    A    G        0      0        2 
   8   chr8_38132492     AAsi    T    C        0      0        2 
   8   chr8_38132492     AKia    T    C        0      0        2 
   8   chr8_38132492     AOna    T    C        0      0        2 
   8   chr8_38132492     ASom    T    C        0      0        2 
   8   chr8_38132492     HCab    T    C        0      0        2 
   8   chr8_38132492     HPrz    T    C        0      0        2 
   8   chr8_38132492     ZBoe    T    C        0      0        2 
   8   chr8_38132492     ZGre    T    C        0      0        2 
   8   chr8_38132492     ZHar    T    C      0.5      1        2 
   8   chr8_38132492   Sample    T    C        0      0        2 
   8   chr8_38134313     AAsi    C    G        0      0        2 
   8   chr8_38134313     AKia    C    G        0      0        2 
   8   chr8_38134313     AOna    C    G        0      0        2 
   8   chr8_38134313     ASom    C    G        0      0        2 
   8   chr8_38134313     HCab    C    G        0      0        2 
   8   chr8_38134313     HPrz    C    G        0      0        2 
   8   chr8_38134313     ZBoe    C    G        0      0        2 
   8   chr8_38134313     ZGre    C    G        1      2        2 
   8   chr8_38134313     ZHar    C    G        0      0        2 
   8   chr8_38134313   Sample    C    G        0      0        2 
   8   chr8_38138384     AAsi    A    G        0      0        2 
   8   chr8_38138384     AKia    A    G        0      0        2 
   8   chr8_38138384     AOna    A    G        0      0        2 
   8   chr8_38138384     ASom    A    G        0      0        2 
   8   chr8_38138384     HCab    A    G        0      0        2 
   8   chr8_38138384     HPrz    A    G        0      0        2 
   8   chr8_38138384     ZBoe    A    G        0      0        2 
   8   chr8_38138384     ZGre    A    G        0      0        2 
   8   chr8_38138384     ZHar    A    G      0.5      1        2 
   8   chr8_38138384   Sample    A    G        0      0        2 
   8   chr8_38152749     AAsi    C    A        0      0        2 
   8   chr8_38152749     AKia    C    A        0      0        2 
   8   chr8_38152749     AOna    C    A        0      0        2 
   8   chr8_38152749     ASom    C    A        0      0        2 
   8   chr8_38152749     HCab    C    A        0      0        2 
   8   chr8_38152749     HPrz    C    A        0      0        2 
   8   chr8_38152749     ZBoe    C    A        0      0        2 
   8   chr8_38152749     ZGre    C    A        1      2        2 
   8   chr8_38152749     ZHar    C    A        0      0        2 
   8   chr8_38152749   Sample    C    A        0      0        2 
   8   chr8_38152937     AAsi    G    A        0      0        2 
   8   chr8_38152937     AKia    G    A        0      0        2 
   8   chr8_38152937     AOna    G    A        0      0        2 
   8   chr8_38152937     ASom    G    A        0      0        2 
   8   chr8_38152937     HCab    G    A        0      0        2 
   8   chr8_38152937     HPrz    G    A        0      0        2 
   8   chr8_38152937     ZBoe    G    A        0      0        2 
   8   chr8_38152937     ZGre    G    A      0.5      1        2 
   8   chr8_38152937     ZHar    G    A        0      0        2 
   8   chr8_38152937   Sample    G    A        0      0        2 
   8   chr8_38166387     AAsi    T    C        0      0        2 
   8   chr8_38166387     AKia    T    C        0      0        2 
   8   chr8_38166387     AOna    T    C      0.5      1        2 
   8   chr8_38166387     ASom    T    C        0      0        2 
   8   chr8_38166387     HCab    T    C        0      0        2 
   8   chr8_38166387     HPrz    T    C        0      0        2 
   8   chr8_38166387     ZBoe    T    C        0      0        2 
   8   chr8_38166387     ZGre    T    C        0      0        2 
   8   chr8_38166387     ZHar    T    C        0      0        2 
   8   chr8_38166387   Sample    T    C        0      0        2 
   8   chr8_38166833     AAsi    A    G        0      0        2 
   8   chr8_38166833     AKia    A    G        1      2        2 
   8   chr8_38166833     AOna    A    G        1      2        2 
   8   chr8_38166833     ASom    A    G        0      0        2 
   8   chr8_38166833     HCab    A    G        0      0        2 
   8   chr8_38166833     HPrz    A    G        0      0        2 
   8   chr8_38166833     ZBoe    A    G        0      0        2 
   8   chr8_38166833     ZGre    A    G        0      0        2 
   8   chr8_38166833     ZHar    A    G        0      0        2 
   8   chr8_38166833   Sample    A    G        0      0        2 
   8   chr8_38168630     AAsi    A    G        0      0        2 
   8   chr8_38168630     AKia    A    G        0      0        2 
   8   chr8_38168630     AOna    A    G        0      0        2 
   8   chr8_38168630     ASom    A    G        0      0        2 
   8   chr8_38168630     HCab    A    G        0      0        2 
   8   chr8_38168630     HPrz    A    G        0      0        2 
   8   chr8_38168630     ZBoe    A    G      0.5      1        2 
   8   chr8_38168630     ZGre    A    G        0      0        2 
   8   chr8_38168630     ZHar    A    G        0      0        2 
   8   chr8_38168630   Sample    A    G        0      0        2 
   8   chr8_38183941     AAsi    C    G        0      0        2 
   8   chr8_38183941     AKia    C    G        0      0        2 
   8   chr8_38183941     AOna    C    G        0      0        2 
   8   chr8_38183941     ASom    C    G        0      0        2 
   8   chr8_38183941     HCab    C    G        0      0        2 
   8   chr8_38183941     HPrz    C    G        0      0        2 
   8   chr8_38183941     ZBoe    C    G        0      0        2 
   8   chr8_38183941     ZGre    C    G        0      0        2 
   8   chr8_38183941     ZHar    C    G        1      2        2 
   8   chr8_38183941   Sample    C    G        0      0        2 
   8   chr8_38184339     AAsi    T    G        0      0        2 
   8   chr8_38184339     AKia    T    G        0      0        2 
   8   chr8_38184339     AOna    T    G        0      0        2 
   8   chr8_38184339     ASom    T    G        0      0        2 
   8   chr8_38184339     HCab    T    G        0      0        2 
   8   chr8_38184339     HPrz    T    G        0      0        2 
   8   chr8_38184339     ZBoe    T    G      0.5      1        2 
   8   chr8_38184339     ZGre    T    G        0      0        2 
   8   chr8_38184339     ZHar    T    G        0      0        2 
   8   chr8_38184339   Sample    T    G        0      0        2 
   8   chr8_38195408     AAsi    T    C        0      0        2 
   8   chr8_38195408     AKia    T    C        0      0        2 
   8   chr8_38195408     AOna    T    C        0      0        2 
   8   chr8_38195408     ASom    T    C        0      0        2 
   8   chr8_38195408     HCab    T    C        0      0        2 
   8   chr8_38195408     HPrz    T    C        0      0        2 
   8   chr8_38195408     ZBoe    T    C        0      0        2 
   8   chr8_38195408     ZGre    T    C      0.5      1        2 
   8   chr8_38195408     ZHar    T    C        0      0        2 
   8   chr8_38195408   Sample    T    C        0      0        2 
   8   chr8_38199283     AAsi    T    C        0      0        2 
   8   chr8_38199283     AKia    T    C        0      0        2 
   8   chr8_38199283     AOna    T    C        0      0        2 
   8   chr8_38199283     ASom    T    C        0      0        2 
   8   chr8_38199283     HCab    T    C        0      0        2 
   8   chr8_38199283     HPrz    T    C        0      0        2 
   8   chr8_38199283     ZBoe    T    C      0.5      1        2 
   8   chr8_38199283     ZGre    T    C        0      0        2 
   8   chr8_38199283     ZHar    T    C        0      0        2 
   8   chr8_38199283   Sample    T    C        0      0        2 
   8   chr8_38202980     AAsi    T    C        0      0        2 
   8   chr8_38202980     AKia    T    C        0      0        2 
   8   chr8_38202980     AOna    T    C        0      0        2 
   8   chr8_38202980     ASom    T    C        0      0        2 
   8   chr8_38202980     HCab    T    C      0.5      1        2 
   8   chr8_38202980     HPrz    T    C        0      0        2 
   8   chr8_38202980     ZBoe    T    C        0      0        2 
   8   chr8_38202980     ZGre    T    C        0      0        2 
   8   chr8_38202980     ZHar    T    C        0      0        2 
   8   chr8_38202980   Sample    T    C        0      0        2 
   8   chr8_38204111     AAsi    T    C        0      0        2 
   8   chr8_38204111     AKia    T    C        0      0        2 
   8   chr8_38204111     AOna    T    C        0      0        2 
   8   chr8_38204111     ASom    T    C        0      0        2 
   8   chr8_38204111     HCab    T    C        0      0        2 
   8   chr8_38204111     HPrz    T    C        0      0        2 
   8   chr8_38204111     ZBoe    T    C        1      2        2 
   8   chr8_38204111     ZGre    T    C        0      0        2 
   8   chr8_38204111     ZHar    T    C        0      0        2 
   8   chr8_38204111   Sample    T    C        0      0        2 
   8   chr8_38208933     AAsi    C    G        0      0        2 
   8   chr8_38208933     AKia    C    G        0      0        2 
   8   chr8_38208933     AOna    C    G        0      0        2 
   8   chr8_38208933     ASom    C    G        0      0        2 
   8   chr8_38208933     HCab    C    G        0      0        2 
   8   chr8_38208933     HPrz    C    G      0.5      1        2 
   8   chr8_38208933     ZBoe    C    G        0      0        2 
   8   chr8_38208933     ZGre    C    G        0      0        2 
   8   chr8_38208933     ZHar    C    G        0      0        2 
   8   chr8_38208933   Sample    C    G        0      0        2 
   8   chr8_38214306     AAsi    T    C        0      0        2 
   8   chr8_38214306     AKia    T    C        0      0        2 
   8   chr8_38214306     AOna    T    C        0      0        2 
   8   chr8_38214306     ASom    T    C        0      0        2 
   8   chr8_38214306     HCab    T    C        0      0        2 
   8   chr8_38214306     HPrz    T    C        0      0        2 
   8   chr8_38214306     ZBoe    T    C        0      0        2 
   8   chr8_38214306     ZGre    T    C      0.5      1        2 
   8   chr8_38214306     ZHar    T    C        0      0        2 
   8   chr8_38214306   Sample    T    C        0      0        2 
   8   chr8_38214785     AAsi    G    A        0      0        2 
   8   chr8_38214785     AKia    G    A        0      0        2 
   8   chr8_38214785     AOna    G    A        0      0        2 
   8   chr8_38214785     ASom    G    A        0      0        2 
   8   chr8_38214785     HCab    G    A        0      0        2 
   8   chr8_38214785     HPrz    G    A        0      0        2 
   8   chr8_38214785     ZBoe    G    A        0      0        2 
   8   chr8_38214785     ZGre    G    A        0      0        2 
   8   chr8_38214785     ZHar    G    A      0.5      1        2 
   8   chr8_38214785   Sample    G    A        0      0        2 
   8   chr8_38235730     AAsi    C    A        0      0        2 
   8   chr8_38235730     AKia    C    A      0.5      1        2 
   8   chr8_38235730     AOna    C    A        0      0        2 
   8   chr8_38235730     ASom    C    A        0      0        2 
   8   chr8_38235730     HCab    C    A        0      0        2 
   8   chr8_38235730     HPrz    C    A        0      0        2 
   8   chr8_38235730     ZBoe    C    A        0      0        2 
   8   chr8_38235730     ZGre    C    A        0      0        2 
   8   chr8_38235730     ZHar    C    A        0      0        2 
   8   chr8_38235730   Sample    C    A        0      0        2 
   8   chr8_38237090     AAsi    C    T        0      0        2 
   8   chr8_38237090     AKia    C    T        0      0        2 
   8   chr8_38237090     AOna    C    T        0      0        2 
   8   chr8_38237090     ASom    C    T        0      0        2 
   8   chr8_38237090     HCab    C    T        0      0        2 
   8   chr8_38237090     HPrz    C    T        0      0        2 
   8   chr8_38237090     ZBoe    C    T        1      2        2 
   8   chr8_38237090     ZGre    C    T        0      0        2 
   8   chr8_38237090     ZHar    C    T        0      0        2 
   8   chr8_38237090   Sample    C    T        0      0        2 
   8   chr8_38243104     AAsi    T    C        0      0        2 
   8   chr8_38243104     AKia    T    C        0      0        2 
   8   chr8_38243104     AOna    T    C        0      0        2 
   8   chr8_38243104     ASom    T    C        0      0        2 
   8   chr8_38243104     HCab    T    C        0      0        2 
   8   chr8_38243104     HPrz    T    C        0      0        2 
   8   chr8_38243104     ZBoe    T    C        0      0        2 
   8   chr8_38243104     ZGre    T    C        0      0        2 
   8   chr8_38243104     ZHar    T    C      0.5      1        2 
   8   chr8_38243104   Sample    T    C        0      0        2 
   8   chr8_38298463     AAsi    T    C        0      0        2 
   8   chr8_38298463     AKia    T    C        0      0        2 
   8   chr8_38298463     AOna    T    C        0      0        2 
   8   chr8_38298463     ASom    T    C        0      0        2 
   8   chr8_38298463     HCab    T    C        0      0        2 
   8   chr8_38298463     HPrz    T    C        0      0        2 
   8   chr8_38298463     ZBoe    T    C      0.5      1        2 
   8   chr8_38298463     ZGre    T    C        0      0        2 
   8   chr8_38298463     ZHar    T    C        0      0        2 
   8   chr8_38298463   Sample    T    C        0      0        2 
   8   chr8_38310193     AAsi    C    G        0      0        2 
   8   chr8_38310193     AKia    C    G        0      0        2 
   8   chr8_38310193     AOna    C    G        0      0        2 
   8   chr8_38310193     ASom    C    G        0      0        2 
   8   chr8_38310193     HCab    C    G        0      0        2 
   8   chr8_38310193     HPrz    C    G        0      0        2 
   8   chr8_38310193     ZBoe    C    G        0      0        2 
   8   chr8_38310193     ZGre    C    G        1      2        2 
   8   chr8_38310193     ZHar    C    G        1      2        2 
   8   chr8_38310193   Sample    C    G        0      0        2 
   8   chr8_38314800     AAsi    G    A        0      0        2 
   8   chr8_38314800     AKia    G    A        0      0        2 
   8   chr8_38314800     AOna    G    A        0      0        2 
   8   chr8_38314800     ASom    G    A        0      0        2 
   8   chr8_38314800     HCab    G    A      0.5      1        2 
   8   chr8_38314800     HPrz    G    A        0      0        2 
   8   chr8_38314800     ZBoe    G    A        0      0        2 
   8   chr8_38314800     ZGre    G    A        0      0        2 
   8   chr8_38314800     ZHar    G    A        0      0        2 
   8   chr8_38314800   Sample    G    A        0      0        2 
   8   chr8_38318129     AAsi    G    T        0      0        2 
   8   chr8_38318129     AKia    G    T        0      0        2 
   8   chr8_38318129     AOna    G    T        0      0        2 
   8   chr8_38318129     ASom    G    T        0      0        2 
   8   chr8_38318129     HCab    G    T        0      0        2 
   8   chr8_38318129     HPrz    G    T        0      0        2 
   8   chr8_38318129     ZBoe    G    T        1      2        2 
   8   chr8_38318129     ZGre    G    T        0      0        2 
   8   chr8_38318129     ZHar    G    T        0      0        2 
   8   chr8_38318129   Sample    G    T        0      0        2 
   8   chr8_38323881     AAsi    G    A        0      0        2 
   8   chr8_38323881     AKia    G    A        0      0        2 
   8   chr8_38323881     AOna    G    A        0      0        2 
   8   chr8_38323881     ASom    G    A        0      0        2 
   8   chr8_38323881     HCab    G    A        1      2        2 
   8   chr8_38323881     HPrz    G    A        1      2        2 
   8   chr8_38323881     ZBoe    G    A        0      0        2 
   8   chr8_38323881     ZGre    G    A        0      0        2 
   8   chr8_38323881     ZHar    G    A        0      0        2 
   8   chr8_38323881   Sample    G    A        0      0        2 
   8   chr8_38336257     AAsi    T    G        0      0        2 
   8   chr8_38336257     AKia    T    G        1      2        2 
   8   chr8_38336257     AOna    T    G      0.5      1        2 
   8   chr8_38336257     ASom    T    G        0      0        2 
   8   chr8_38336257     HCab    T    G        0      0        2 
   8   chr8_38336257     HPrz    T    G        0      0        2 
   8   chr8_38336257     ZBoe    T    G        0      0        2 
   8   chr8_38336257     ZGre    T    G        0      0        2 
   8   chr8_38336257     ZHar    T    G        0      0        2 
   8   chr8_38336257   Sample    T    G        0      0        2 
   8   chr8_38342400     AAsi    T    C        0      0        2 
   8   chr8_38342400     AKia    T    C        0      0        2 
   8   chr8_38342400     AOna    T    C        0      0        2 
   8   chr8_38342400     ASom    T    C        0      0        2 
   8   chr8_38342400     HCab    T    C        1      2        2 
   8   chr8_38342400     HPrz    T    C        1      2        2 
   8   chr8_38342400     ZBoe    T    C        0      0        2 
   8   chr8_38342400     ZGre    T    C        0      0        2 
   8   chr8_38342400     ZHar    T    C        0      0        2 
   8   chr8_38342400   Sample    T    C        0      0        2 
   8   chr8_38351109     AAsi    T    C        0      0        2 
   8   chr8_38351109     AKia    T    C        0      0        2 
   8   chr8_38351109     AOna    T    C        0      0        2 
   8   chr8_38351109     ASom    T    C        0      0        2 
   8   chr8_38351109     HCab    T    C        1      2        2 
   8   chr8_38351109     HPrz    T    C        1      2        2 
   8   chr8_38351109     ZBoe    T    C        0      0        2 
   8   chr8_38351109     ZGre    T    C        0      0        2 
   8   chr8_38351109     ZHar    T    C        0      0        2 
   8   chr8_38351109   Sample    T    C        0      0        2 
   8   chr8_38369759     AAsi    A    G        0      0        2 
   8   chr8_38369759     AKia    A    G        0      0        2 
   8   chr8_38369759     AOna    A    G        0      0        2 
   8   chr8_38369759     ASom    A    G        0      0        2 
   8   chr8_38369759     HCab    A    G        0      0        2 
   8   chr8_38369759     HPrz    A    G        0      0        2 
   8   chr8_38369759     ZBoe    A    G        1      2        2 
   8   chr8_38369759     ZGre    A    G        0      0        2 
   8   chr8_38369759     ZHar    A    G        0      0        2 
   8   chr8_38369759   Sample    A    G        0      0        2 
   8   chr8_38377877     AAsi    A    G        0      0        2 
   8   chr8_38377877     AKia    A    G        0      0        2 
   8   chr8_38377877     AOna    A    G        0      0        2 
   8   chr8_38377877     ASom    A    G        0      0        2 
   8   chr8_38377877     HCab    A    G      0.5      1        2 
   8   chr8_38377877     HPrz    A    G        0      0        2 
   8   chr8_38377877     ZBoe    A    G        0      0        2 
   8   chr8_38377877     ZGre    A    G        0      0        2 
   8   chr8_38377877     ZHar    A    G        0      0        2 
   8   chr8_38377877   Sample    A    G        0      0        2 
   8   chr8_38379682     AAsi    C    T        1      2        2 
   8   chr8_38379682     AKia    C    T        0      0        2 
   8   chr8_38379682     AOna    C    T        0      0        2 
   8   chr8_38379682     ASom    C    T        0      0        2 
   8   chr8_38379682     HCab    C    T        0      0        2 
   8   chr8_38379682     HPrz    C    T        0      0        2 
   8   chr8_38379682     ZBoe    C    T        0      0        2 
   8   chr8_38379682     ZGre    C    T        0      0        2 
   8   chr8_38379682     ZHar    C    T        0      0        2 
   8   chr8_38379682   Sample    C    T        0      0        2 
   8   chr8_38383768     AAsi    A    G        0      0        2 
   8   chr8_38383768     AKia    A    G        0      0        2 
   8   chr8_38383768     AOna    A    G        1      2        2 
   8   chr8_38383768     ASom    A    G        0      0        2 
   8   chr8_38383768     HCab    A    G        0      0        2 
   8   chr8_38383768     HPrz    A    G        0      0        2 
   8   chr8_38383768     ZBoe    A    G        0      0        2 
   8   chr8_38383768     ZGre    A    G        0      0        2 
   8   chr8_38383768     ZHar    A    G        0      0        2 
   8   chr8_38383768   Sample    A    G        0      0        2 
   8   chr8_38386762     AAsi    G    A        0      0        2 
   8   chr8_38386762     AKia    G    A        0      0        2 
   8   chr8_38386762     AOna    G    A        0      0        2 
   8   chr8_38386762     ASom    G    A        0      0        2 
   8   chr8_38386762     HCab    G    A        1      2        2 
   8   chr8_38386762     HPrz    G    A        1      2        2 
   8   chr8_38386762     ZBoe    G    A        0      0        2 
   8   chr8_38386762     ZGre    G    A        0      0        2 
   8   chr8_38386762     ZHar    G    A        0      0        2 
   8   chr8_38386762   Sample    G    A        0      0        2 
   8   chr8_38394522     AAsi    C    T        0      0        2 
   8   chr8_38394522     AKia    C    T        0      0        2 
   8   chr8_38394522     AOna    C    T        0      0        2 
   8   chr8_38394522     ASom    C    T        0      0        2 
   8   chr8_38394522     HCab    C    T        0      0        2 
   8   chr8_38394522     HPrz    C    T        0      0        2 
   8   chr8_38394522     ZBoe    C    T      0.5      1        2 
   8   chr8_38394522     ZGre    C    T        0      0        2 
   8   chr8_38394522     ZHar    C    T        0      0        2 
   8   chr8_38394522   Sample    C    T        0      0        2 
   8   chr8_38402483     AAsi    A    T        0      0        2 
   8   chr8_38402483     AKia    A    T        0      0        2 
   8   chr8_38402483     AOna    A    T        0      0        2 
   8   chr8_38402483     ASom    A    T        0      0        2 
   8   chr8_38402483     HCab    A    T        1      2        2 
   8   chr8_38402483     HPrz    A    T        1      2        2 
   8   chr8_38402483     ZBoe    A    T        0      0        2 
   8   chr8_38402483     ZGre    A    T        0      0        2 
   8   chr8_38402483     ZHar    A    T        0      0        2 
   8   chr8_38402483   Sample    A    T        0      0        2 
   8   chr8_38403488     AAsi    G    C        0      0        2 
   8   chr8_38403488     AKia    G    C        0      0        2 
   8   chr8_38403488     AOna    G    C        0      0        2 
   8   chr8_38403488     ASom    G    C        0      0        2 
   8   chr8_38403488     HCab    G    C        1      2        2 
   8   chr8_38403488     HPrz    G    C        1      2        2 
   8   chr8_38403488     ZBoe    G    C        0      0        2 
   8   chr8_38403488     ZGre    G    C        0      0        2 
   8   chr8_38403488     ZHar    G    C        0      0        2 
   8   chr8_38403488   Sample    G    C        0      0        2 
   8   chr8_38420366     AAsi    G    A        0      0        2 
   8   chr8_38420366     AKia    G    A        0      0        2 
   8   chr8_38420366     AOna    G    A        0      0        2 
   8   chr8_38420366     ASom    G    A        0      0        2 
   8   chr8_38420366     HCab    G    A        1      2        2 
   8   chr8_38420366     HPrz    G    A        1      2        2 
   8   chr8_38420366     ZBoe    G    A        0      0        2 
   8   chr8_38420366     ZGre    G    A        0      0        2 
   8   chr8_38420366     ZHar    G    A        0      0        2 
   8   chr8_38420366   Sample    G    A        0      0        2 
   8   chr8_38434227     AAsi    T    C        0      0        2 
   8   chr8_38434227     AKia    T    C        0      0        2 
   8   chr8_38434227     AOna    T    C        0      0        2 
   8   chr8_38434227     ASom    T    C        0      0        2 
   8   chr8_38434227     HCab    T    C        0      0        2 
   8   chr8_38434227     HPrz    T    C        0      0        2 
   8   chr8_38434227     ZBoe    T    C      0.5      1        2 
   8   chr8_38434227     ZGre    T    C        0      0        2 
   8   chr8_38434227     ZHar    T    C        0      0        2 
   8   chr8_38434227   Sample    T    C        0      0        2 
   8   chr8_38444265     AAsi    T    C        0      0        2 
   8   chr8_38444265     AKia    T    C        0      0        2 
   8   chr8_38444265     AOna    T    C      0.5      1        2 
   8   chr8_38444265     ASom    T    C        0      0        2 
   8   chr8_38444265     HCab    T    C        0      0        2 
   8   chr8_38444265     HPrz    T    C        0      0        2 
   8   chr8_38444265     ZBoe    T    C        0      0        2 
   8   chr8_38444265     ZGre    T    C        0      0        2 
   8   chr8_38444265     ZHar    T    C        0      0        2 
   8   chr8_38444265   Sample    T    C        0      0        2 
   8   chr8_38455787     AAsi    A    G        0      0        2 
   8   chr8_38455787     AKia    A    G        0      0        2 
   8   chr8_38455787     AOna    A    G        0      0        2 
   8   chr8_38455787     ASom    A    G      0.5      1        2 
   8   chr8_38455787     HCab    A    G        0      0        2 
   8   chr8_38455787     HPrz    A    G        0      0        2 
   8   chr8_38455787     ZBoe    A    G        0      0        2 
   8   chr8_38455787     ZGre    A    G        0      0        2 
   8   chr8_38455787     ZHar    A    G        0      0        2 
   8   chr8_38455787   Sample    A    G        0      0        2 
   8   chr8_38464844     AAsi    G    A        0      0        2 
   8   chr8_38464844     AKia    G    A        0      0        2 
   8   chr8_38464844     AOna    G    A        0      0        2 
   8   chr8_38464844     ASom    G    A        0      0        2 
   8   chr8_38464844     HCab    G    A        0      0        2 
   8   chr8_38464844     HPrz    G    A        0      0        2 
   8   chr8_38464844     ZBoe    G    A        0      0        2 
   8   chr8_38464844     ZGre    G    A        0      0        2 
   8   chr8_38464844     ZHar    G    A        1      2        2 
   8   chr8_38464844   Sample    G    A        0      0        2 
   8   chr8_38466415     AAsi    G    A        0      0        2 
   8   chr8_38466415     AKia    G    A        0      0        2 
   8   chr8_38466415     AOna    G    A        0      0        2 
   8   chr8_38466415     ASom    G    A        0      0        2 
   8   chr8_38466415     HCab    G    A        0      0        2 
   8   chr8_38466415     HPrz    G    A        0      0        2 
   8   chr8_38466415     ZBoe    G    A        0      0        2 
   8   chr8_38466415     ZGre    G    A        1      2        2 
   8   chr8_38466415     ZHar    G    A        0      0        2 
   8   chr8_38466415   Sample    G    A        0      0        2 
   8   chr8_38473884     AAsi    T    C        0      0        2 
   8   chr8_38473884     AKia    T    C        0      0        2 
   8   chr8_38473884     AOna    T    C        0      0        2 
   8   chr8_38473884     ASom    T    C        0      0        2 
   8   chr8_38473884     HCab    T    C        1      2        2 
   8   chr8_38473884     HPrz    T    C        1      2        2 
   8   chr8_38473884     ZBoe    T    C        0      0        2 
   8   chr8_38473884     ZGre    T    C        0      0        2 
   8   chr8_38473884     ZHar    T    C        0      0        2 
   8   chr8_38473884   Sample    T    C        0      0        2 
   8   chr8_38478051     AAsi    A    G        0      0        2 
   8   chr8_38478051     AKia    A    G        0      0        2 
   8   chr8_38478051     AOna    A    G        0      0        2 
   8   chr8_38478051     ASom    A    G        0      0        2 
   8   chr8_38478051     HCab    A    G        0      0        2 
   8   chr8_38478051     HPrz    A    G        0      0        2 
   8   chr8_38478051     ZBoe    A    G        0      0        2 
   8   chr8_38478051     ZGre    A    G        0      0        2 
   8   chr8_38478051     ZHar    A    G      0.5      1        2 
   8   chr8_38478051   Sample    A    G        0      0        2 
   8   chr8_38482421     AAsi    T    C        0      0        2 
   8   chr8_38482421     AKia    T    C      0.5      1        2 
   8   chr8_38482421     AOna    T    C        0      0        2 
   8   chr8_38482421     ASom    T    C        0      0        2 
   8   chr8_38482421     HCab    T    C        0      0        2 
   8   chr8_38482421     HPrz    T    C        0      0        2 
   8   chr8_38482421     ZBoe    T    C        0      0        2 
   8   chr8_38482421     ZGre    T    C        0      0        2 
   8   chr8_38482421     ZHar    T    C        0      0        2 
   8   chr8_38482421   Sample    T    C        0      0        2 
   8   chr8_38484585     AAsi    C    G        0      0        2 
   8   chr8_38484585     AKia    C    G        0      0        2 
   8   chr8_38484585     AOna    C    G        0      0        2 
   8   chr8_38484585     ASom    C    G        0      0        2 
   8   chr8_38484585     HCab    C    G        1      2        2 
   8   chr8_38484585     HPrz    C    G        1      2        2 
   8   chr8_38484585     ZBoe    C    G        0      0        2 
   8   chr8_38484585     ZGre    C    G        0      0        2 
   8   chr8_38484585     ZHar    C    G        0      0        2 
   8   chr8_38484585   Sample    C    G        0      0        2 
   8   chr8_38487125     AAsi    G    A        0      0        2 
   8   chr8_38487125     AKia    G    A        0      0        2 
   8   chr8_38487125     AOna    G    A        0      0        2 
   8   chr8_38487125     ASom    G    A        0      0        2 
   8   chr8_38487125     HCab    G    A        0      0        2 
   8   chr8_38487125     HPrz    G    A        0      0        2 
   8   chr8_38487125     ZBoe    G    A      0.5      1        2 
   8   chr8_38487125     ZGre    G    A        0      0        2 
   8   chr8_38487125     ZHar    G    A        0      0        2 
   8   chr8_38487125   Sample    G    A        0      0        2 
   8   chr8_38489614     AAsi    A    C        0      0        2 
   8   chr8_38489614     AKia    A    C        0      0        2 
   8   chr8_38489614     AOna    A    C        0      0        2 
   8   chr8_38489614     ASom    A    C        0      0        2 
   8   chr8_38489614     HCab    A    C      0.5      1        2 
   8   chr8_38489614     HPrz    A    C        1      2        2 
   8   chr8_38489614     ZBoe    A    C        0      0        2 
   8   chr8_38489614     ZGre    A    C        0      0        2 
   8   chr8_38489614     ZHar    A    C        0      0        2 
   8   chr8_38489614   Sample    A    C        0      0        2 
   8   chr8_38493186     AAsi    A    G        0      0        2 
   8   chr8_38493186     AKia    A    G        0      0        2 
   8   chr8_38493186     AOna    A    G        0      0        2 
   8   chr8_38493186     ASom    A    G        0      0        2 
   8   chr8_38493186     HCab    A    G        0      0        2 
   8   chr8_38493186     HPrz    A    G        0      0        2 
   8   chr8_38493186     ZBoe    A    G        0      0        2 
   8   chr8_38493186     ZGre    A    G      0.5      1        2 
   8   chr8_38493186     ZHar    A    G        0      0        2 
   8   chr8_38493186   Sample    A    G        0      0        2 
   8   chr8_38494179     AAsi    G    C        0      0        2 
   8   chr8_38494179     AKia    G    C        0      0        2 
   8   chr8_38494179     AOna    G    C        0      0        2 
   8   chr8_38494179     ASom    G    C        0      0        2 
   8   chr8_38494179     HCab    G    C        0      0        2 
   8   chr8_38494179     HPrz    G    C        0      0        2 
   8   chr8_38494179     ZBoe    G    C        1      2        2 
   8   chr8_38494179     ZGre    G    C        1      2        2 
   8   chr8_38494179     ZHar    G    C        0      0        2 
   8   chr8_38494179   Sample    G    C        0      0        2 
   8   chr8_38496773     AAsi    C    T        0      0        2 
   8   chr8_38496773     AKia    C    T      0.5      1        2 
   8   chr8_38496773     AOna    C    T        0      0        2 
   8   chr8_38496773     ASom    C    T        0      0        2 
   8   chr8_38496773     HCab    C    T        0      0        2 
   8   chr8_38496773     HPrz    C    T        0      0        2 
   8   chr8_38496773     ZBoe    C    T        0      0        2 
   8   chr8_38496773     ZGre    C    T        0      0        2 
   8   chr8_38496773     ZHar    C    T        0      0        2 
   8   chr8_38496773   Sample    C    T        0      0        2 
   8   chr8_38505219     AAsi    A    G        0      0        2 
   8   chr8_38505219     AKia    A    G        0      0        2 
   8   chr8_38505219     AOna    A    G        0      0        2 
   8   chr8_38505219     ASom    A    G        0      0        2 
   8   chr8_38505219     HCab    A    G        1      2        2 
   8   chr8_38505219     HPrz    A    G        1      2        2 
   8   chr8_38505219     ZBoe    A    G        0      0        2 
   8   chr8_38505219     ZGre    A    G        0      0        2 
   8   chr8_38505219     ZHar    A    G        0      0        2 
   8   chr8_38505219   Sample    A    G        0      0        2 
   8   chr8_38508484     AAsi    A    G        0      0        2 
   8   chr8_38508484     AKia    A    G        0      0        2 
   8   chr8_38508484     AOna    A    G        0      0        2 
   8   chr8_38508484     ASom    A    G        0      0        2 
   8   chr8_38508484     HCab    A    G        0      0        2 
   8   chr8_38508484     HPrz    A    G        0      0        2 
   8   chr8_38508484     ZBoe    A    G        0      0        2 
   8   chr8_38508484     ZGre    A    G      0.5      1        2 
   8   chr8_38508484     ZHar    A    G        0      0        2 
   8   chr8_38508484   Sample    A    G        0      0        2 
   8   chr8_38509183     AAsi    T    C        0      0        2 
   8   chr8_38509183     AKia    T    C        0      0        2 
   8   chr8_38509183     AOna    T    C        0      0        2 
   8   chr8_38509183     ASom    T    C        0      0        2 
   8   chr8_38509183     HCab    T    C        0      0        2 
   8   chr8_38509183     HPrz    T    C        0      0        2 
   8   chr8_38509183     ZBoe    T    C        0      0        2 
   8   chr8_38509183     ZGre    T    C      0.5      1        2 
   8   chr8_38509183     ZHar    T    C        0      0        2 
   8   chr8_38509183   Sample    T    C        0      0        2 
   8   chr8_38517710     AAsi    T    C        0      0        2 
   8   chr8_38517710     AKia    T    C        0      0        2 
   8   chr8_38517710     AOna    T    C      0.5      1        2 
   8   chr8_38517710     ASom    T    C        0      0        2 
   8   chr8_38517710     HCab    T    C        0      0        2 
   8   chr8_38517710     HPrz    T    C        0      0        2 
   8   chr8_38517710     ZBoe    T    C        0      0        2 
   8   chr8_38517710     ZGre    T    C        0      0        2 
   8   chr8_38517710     ZHar    T    C        0      0        2 
   8   chr8_38517710   Sample    T    C        0      0        2 
   8   chr8_38520620     AAsi    C    G        1      2        2 
   8   chr8_38520620     AKia    C    G        0      0        2 
   8   chr8_38520620     AOna    C    G        0      0        2 
   8   chr8_38520620     ASom    C    G        0      0        2 
   8   chr8_38520620     HCab    C    G        0      0        2 
   8   chr8_38520620     HPrz    C    G        0      0        2 
   8   chr8_38520620     ZBoe    C    G        0      0        2 
   8   chr8_38520620     ZGre    C    G        0      0        2 
   8   chr8_38520620     ZHar    C    G        0      0        2 
   8   chr8_38520620   Sample    C    G        1      2        2 
   8   chr8_38524679     AAsi    C    T        0      0        2 
   8   chr8_38524679     AKia    C    T        0      0        2 
   8   chr8_38524679     AOna    C    T        0      0        2 
   8   chr8_38524679     ASom    C    T        0      0        2 
   8   chr8_38524679     HCab    C    T        1      2        2 
   8   chr8_38524679     HPrz    C    T        1      2        2 
   8   chr8_38524679     ZBoe    C    T        0      0        2 
   8   chr8_38524679     ZGre    C    T        0      0        2 
   8   chr8_38524679     ZHar    C    T        0      0        2 
   8   chr8_38524679   Sample    C    T        0      0        2 
   8   chr8_38524986     AAsi    A    G        0      0        2 
   8   chr8_38524986     AKia    A    G        0      0        2 
   8   chr8_38524986     AOna    A    G        0      0        2 
   8   chr8_38524986     ASom    A    G        0      0        2 
   8   chr8_38524986     HCab    A    G        0      0        2 
   8   chr8_38524986     HPrz    A    G        0      0        2 
   8   chr8_38524986     ZBoe    A    G        0      0        2 
   8   chr8_38524986     ZGre    A    G        0      0        2 
   8   chr8_38524986     ZHar    A    G        1      2        2 
   8   chr8_38524986   Sample    A    G        0      0        2 
   8   chr8_38526111     AAsi    C    T        0      0        2 
   8   chr8_38526111     AKia    C    T        0      0        2 
   8   chr8_38526111     AOna    C    T        0      0        2 
   8   chr8_38526111     ASom    C    T        0      0        2 
   8   chr8_38526111     HCab    C    T        0      0        2 
   8   chr8_38526111     HPrz    C    T        0      0        2 
   8   chr8_38526111     ZBoe    C    T        0      0        2 
   8   chr8_38526111     ZGre    C    T        1      2        2 
   8   chr8_38526111     ZHar    C    T        0      0        2 
   8   chr8_38526111   Sample    C    T        0      0        2 
   8   chr8_38527433     AAsi    T    G        0      0        2 
   8   chr8_38527433     AKia    T    G        0      0        2 
   8   chr8_38527433     AOna    T    G        0      0        2 
   8   chr8_38527433     ASom    T    G        0      0        2 
   8   chr8_38527433     HCab    T    G        1      2        2 
   8   chr8_38527433     HPrz    T    G        1      2        2 
   8   chr8_38527433     ZBoe    T    G        0      0        2 
   8   chr8_38527433     ZGre    T    G        0      0        2 
   8   chr8_38527433     ZHar    T    G        0      0        2 
   8   chr8_38527433   Sample    T    G        0      0        2 
   8   chr8_38528249     AAsi    A    G        0      0        2 
   8   chr8_38528249     AKia    A    G        0      0        2 
   8   chr8_38528249     AOna    A    G        0      0        2 
   8   chr8_38528249     ASom    A    G        0      0        2 
   8   chr8_38528249     HCab    A    G        1      2        2 
   8   chr8_38528249     HPrz    A    G        1      2        2 
   8   chr8_38528249     ZBoe    A    G        0      0        2 
   8   chr8_38528249     ZGre    A    G        0      0        2 
   8   chr8_38528249     ZHar    A    G        0      0        2 
   8   chr8_38528249   Sample    A    G        0      0        2 
   8   chr8_38530765     AAsi    C    T        0      0        2 
   8   chr8_38530765     AKia    C    T        0      0        2 
   8   chr8_38530765     AOna    C    T        0      0        2 
   8   chr8_38530765     ASom    C    T        0      0        2 
   8   chr8_38530765     HCab    C    T        1      2        2 
   8   chr8_38530765     HPrz    C    T        1      2        2 
   8   chr8_38530765     ZBoe    C    T        0      0        2 
   8   chr8_38530765     ZGre    C    T        0      0        2 
   8   chr8_38530765     ZHar    C    T        0      0        2 
   8   chr8_38530765   Sample    C    T        0      0        2 
   8   chr8_38537263     AAsi    G    T        0      0        2 
   8   chr8_38537263     AKia    G    T        0      0        2 
   8   chr8_38537263     AOna    G    T        0      0        2 
   8   chr8_38537263     ASom    G    T        0      0        2 
   8   chr8_38537263     HCab    G    T        1      2        2 
   8   chr8_38537263     HPrz    G    T        1      2        2 
   8   chr8_38537263     ZBoe    G    T        0      0        2 
   8   chr8_38537263     ZGre    G    T        0      0        2 
   8   chr8_38537263     ZHar    G    T        0      0        2 
   8   chr8_38537263   Sample    G    T        0      0        2 
   8   chr8_38542880     AAsi    G    T        0      0        2 
   8   chr8_38542880     AKia    G    T        0      0        2 
   8   chr8_38542880     AOna    G    T        0      0        2 
   8   chr8_38542880     ASom    G    T        0      0        2 
   8   chr8_38542880     HCab    G    T        0      0        2 
   8   chr8_38542880     HPrz    G    T        0      0        2 
   8   chr8_38542880     ZBoe    G    T        0      0        2 
   8   chr8_38542880     ZGre    G    T        0      0        2 
   8   chr8_38542880     ZHar    G    T      0.5      1        2 
   8   chr8_38542880   Sample    G    T        0      0        2 
   8   chr8_38549918     AAsi    G    A        0      0        2 
   8   chr8_38549918     AKia    G    A        0      0        2 
   8   chr8_38549918     AOna    G    A        0      0        2 
   8   chr8_38549918     ASom    G    A        0      0        2 
   8   chr8_38549918     HCab    G    A        0      0        2 
   8   chr8_38549918     HPrz    G    A        0      0        2 
   8   chr8_38549918     ZBoe    G    A        1      2        2 
   8   chr8_38549918     ZGre    G    A        1      2        2 
   8   chr8_38549918     ZHar    G    A        0      0        2 
   8   chr8_38549918   Sample    G    A        0      0        2 
   8   chr8_38564618     AAsi    T    C        0      0        2 
   8   chr8_38564618     AKia    T    C        0      0        2 
   8   chr8_38564618     AOna    T    C        0      0        2 
   8   chr8_38564618     ASom    T    C        0      0        2 
   8   chr8_38564618     HCab    T    C        1      2        2 
   8   chr8_38564618     HPrz    T    C        1      2        2 
   8   chr8_38564618     ZBoe    T    C        0      0        2 
   8   chr8_38564618     ZGre    T    C        0      0        2 
   8   chr8_38564618     ZHar    T    C        0      0        2 
   8   chr8_38564618   Sample    T    C        0      0        2 
   8   chr8_38566355     AAsi    G    C        0      0        2 
   8   chr8_38566355     AKia    G    C        0      0        2 
   8   chr8_38566355     AOna    G    C        0      0        2 
   8   chr8_38566355     ASom    G    C        0      0        2 
   8   chr8_38566355     HCab    G    C        0      0        2 
   8   chr8_38566355     HPrz    G    C        0      0        2 
   8   chr8_38566355     ZBoe    G    C        0      0        2 
   8   chr8_38566355     ZGre    G    C        1      2        2 
   8   chr8_38566355     ZHar    G    C        0      0        2 
   8   chr8_38566355   Sample    G    C        0      0        2 
   8   chr8_38574120     AAsi    A    G        0      0        2 
   8   chr8_38574120     AKia    A    G        0      0        2 
   8   chr8_38574120     AOna    A    G        0      0        2 
   8   chr8_38574120     ASom    A    G        0      0        2 
   8   chr8_38574120     HCab    A    G        0      0        2 
   8   chr8_38574120     HPrz    A    G        0      0        2 
   8   chr8_38574120     ZBoe    A    G      0.5      1        2 
   8   chr8_38574120     ZGre    A    G        0      0        2 
   8   chr8_38574120     ZHar    A    G        0      0        2 
   8   chr8_38574120   Sample    A    G        0      0        2 
   8   chr8_38575402     AAsi    G    C        0      0        2 
   8   chr8_38575402     AKia    G    C        0      0        2 
   8   chr8_38575402     AOna    G    C        0      0        2 
   8   chr8_38575402     ASom    G    C        0      0        2 
   8   chr8_38575402     HCab    G    C        1      2        2 
   8   chr8_38575402     HPrz    G    C        1      2        2 
   8   chr8_38575402     ZBoe    G    C        0      0        2 
   8   chr8_38575402     ZGre    G    C        0      0        2 
   8   chr8_38575402     ZHar    G    C        0      0        2 
   8   chr8_38575402   Sample    G    C        0      0        2 
   8   chr8_38577198     AAsi    T    C        0      0        2 
   8   chr8_38577198     AKia    T    C        0      0        2 
   8   chr8_38577198     AOna    T    C        0      0        2 
   8   chr8_38577198     ASom    T    C        0      0        2 
   8   chr8_38577198     HCab    T    C        0      0        2 
   8   chr8_38577198     HPrz    T    C        0      0        2 
   8   chr8_38577198     ZBoe    T    C      0.5      1        2 
   8   chr8_38577198     ZGre    T    C        0      0        2 
   8   chr8_38577198     ZHar    T    C        0      0        2 
   8   chr8_38577198   Sample    T    C        0      0        2 
   8   chr8_38581714     AAsi    A    G        0      0        2 
   8   chr8_38581714     AKia    A    G        0      0        2 
   8   chr8_38581714     AOna    A    G        0      0        2 
   8   chr8_38581714     ASom    A    G        0      0        2 
   8   chr8_38581714     HCab    A    G      0.5      1        2 
   8   chr8_38581714     HPrz    A    G      0.5      1        2 
   8   chr8_38581714     ZBoe    A    G        0      0        2 
   8   chr8_38581714     ZGre    A    G        0      0        2 
   8   chr8_38581714     ZHar    A    G        0      0        2 
   8   chr8_38581714   Sample    A    G        0      0        2 
   8   chr8_38581925     AAsi    T    C        0      0        2 
   8   chr8_38581925     AKia    T    C        0      0        2 
   8   chr8_38581925     AOna    T    C        0      0        2 
   8   chr8_38581925     ASom    T    C        0      0        2 
   8   chr8_38581925     HCab    T    C      0.5      1        2 
   8   chr8_38581925     HPrz    T    C        0      0        2 
   8   chr8_38581925     ZBoe    T    C        0      0        2 
   8   chr8_38581925     ZGre    T    C        0      0        2 
   8   chr8_38581925     ZHar    T    C        0      0        2 
   8   chr8_38581925   Sample    T    C        0      0        2 
   8   chr8_38585198     AAsi    G    A        0      0        2 
   8   chr8_38585198     AKia    G    A        0      0        2 
   8   chr8_38585198     AOna    G    A        0      0        2 
   8   chr8_38585198     ASom    G    A        0      0        2 
   8   chr8_38585198     HCab    G    A        1      2        2 
   8   chr8_38585198     HPrz    G    A        1      2        2 
   8   chr8_38585198     ZBoe    G    A        0      0        2 
   8   chr8_38585198     ZGre    G    A        0      0        2 
   8   chr8_38585198     ZHar    G    A        0      0        2 
   8   chr8_38585198   Sample    G    A        0      0        2 
   8   chr8_38590534     AAsi    C    G        0      0        2 
   8   chr8_38590534     AKia    C    G      0.5      1        2 
   8   chr8_38590534     AOna    C    G        0      0        2 
   8   chr8_38590534     ASom    C    G        0      0        2 
   8   chr8_38590534     HCab    C    G        0      0        2 
   8   chr8_38590534     HPrz    C    G        0      0        2 
   8   chr8_38590534     ZBoe    C    G        0      0        2 
   8   chr8_38590534     ZGre    C    G        0      0        2 
   8   chr8_38590534     ZHar    C    G        0      0        2 
   8   chr8_38590534   Sample    C    G        0      0        2 
   8   chr8_38602283     AAsi    A    T        0      0        2 
   8   chr8_38602283     AKia    A    T        0      0        2 
   8   chr8_38602283     AOna    A    T        0      0        2 
   8   chr8_38602283     ASom    A    T        0      0        2 
   8   chr8_38602283     HCab    A    T        1      2        2 
   8   chr8_38602283     HPrz    A    T        1      2        2 
   8   chr8_38602283     ZBoe    A    T        0      0        2 
   8   chr8_38602283     ZGre    A    T        0      0        2 
   8   chr8_38602283     ZHar    A    T        0      0        2 
   8   chr8_38602283   Sample    A    T        0      0        2 
   8   chr8_38616916     AAsi    A    G        0      0        2 
   8   chr8_38616916     AKia    A    G        0      0        2 
   8   chr8_38616916     AOna    A    G        0      0        2 
   8   chr8_38616916     ASom    A    G        0      0        2 
   8   chr8_38616916     HCab    A    G        0      0        2 
   8   chr8_38616916     HPrz    A    G      0.5      1        2 
   8   chr8_38616916     ZBoe    A    G        0      0        2 
   8   chr8_38616916     ZGre    A    G        0      0        2 
   8   chr8_38616916     ZHar    A    G        0      0        2 
   8   chr8_38616916   Sample    A    G        0      0        2 
   8   chr8_38624635     AAsi    T    C        0      0        2 
   8   chr8_38624635     AKia    T    C        0      0        2 
   8   chr8_38624635     AOna    T    C        0      0        2 
   8   chr8_38624635     ASom    T    C        0      0        2 
   8   chr8_38624635     HCab    T    C        0      0        2 
   8   chr8_38624635     HPrz    T    C        0      0        2 
   8   chr8_38624635     ZBoe    T    C        0      0        2 
   8   chr8_38624635     ZGre    T    C        0      0        2 
   8   chr8_38624635     ZHar    T    C        1      2        2 
   8   chr8_38624635   Sample    T    C        0      0        2 
   8   chr8_38628760     AAsi    A    G        0      0        2 
   8   chr8_38628760     AKia    A    G        0      0        2 
   8   chr8_38628760     AOna    A    G        0      0        2 
   8   chr8_38628760     ASom    A    G        0      0        2 
   8   chr8_38628760     HCab    A    G        1      2        2 
   8   chr8_38628760     HPrz    A    G        1      2        2 
   8   chr8_38628760     ZBoe    A    G        0      0        2 
   8   chr8_38628760     ZGre    A    G        0      0        2 
   8   chr8_38628760     ZHar    A    G        0      0        2 
   8   chr8_38628760   Sample    A    G        0      0        2 
   8   chr8_38629223     AAsi    G    C        0      0        2 
   8   chr8_38629223     AKia    G    C        0      0        2 
   8   chr8_38629223     AOna    G    C        0      0        2 
   8   chr8_38629223     ASom    G    C        0      0        2 
   8   chr8_38629223     HCab    G    C        1      2        2 
   8   chr8_38629223     HPrz    G    C        1      2        2 
   8   chr8_38629223     ZBoe    G    C        0      0        2 
   8   chr8_38629223     ZGre    G    C        0      0        2 
   8   chr8_38629223     ZHar    G    C        0      0        2 
   8   chr8_38629223   Sample    G    C        0      0        2 
   8   chr8_38632420     AAsi    T    C        0      0        2 
   8   chr8_38632420     AKia    T    C      0.5      1        2 
   8   chr8_38632420     AOna    T    C      0.5      1        2 
   8   chr8_38632420     ASom    T    C        0      0        2 
   8   chr8_38632420     HCab    T    C        0      0        2 
   8   chr8_38632420     HPrz    T    C        0      0        2 
   8   chr8_38632420     ZBoe    T    C        0      0        2 
   8   chr8_38632420     ZGre    T    C        0      0        2 
   8   chr8_38632420     ZHar    T    C        0      0        2 
   8   chr8_38632420   Sample    T    C        0      0        2 
   8   chr8_38633420     AAsi    A    G        0      0        2 
   8   chr8_38633420     AKia    A    G        0      0        2 
   8   chr8_38633420     AOna    A    G        0      0        2 
   8   chr8_38633420     ASom    A    G        0      0        2 
   8   chr8_38633420     HCab    A    G        0      0        2 
   8   chr8_38633420     HPrz    A    G        0      0        2 
   8   chr8_38633420     ZBoe    A    G      0.5      1        2 
   8   chr8_38633420     ZGre    A    G        0      0        2 
   8   chr8_38633420     ZHar    A    G        0      0        2 
   8   chr8_38633420   Sample    A    G        0      0        2 
   8   chr8_38637770     AAsi    C    T        0      0        2 
   8   chr8_38637770     AKia    C    T        0      0        2 
   8   chr8_38637770     AOna    C    T        0      0        2 
   8   chr8_38637770     ASom    C    T        0      0        2 
   8   chr8_38637770     HCab    C    T        1      2        2 
   8   chr8_38637770     HPrz    C    T        1      2        2 
   8   chr8_38637770     ZBoe    C    T        0      0        2 
   8   chr8_38637770     ZGre    C    T        0      0        2 
   8   chr8_38637770     ZHar    C    T        0      0        2 
   8   chr8_38637770   Sample    C    T        0      0        2 
   8   chr8_38654248     AAsi    T    G        0      0        2 
   8   chr8_38654248     AKia    T    G        0      0        2 
   8   chr8_38654248     AOna    T    G        0      0        2 
   8   chr8_38654248     ASom    T    G        0      0        2 
   8   chr8_38654248     HCab    T    G        0      0        2 
   8   chr8_38654248     HPrz    T    G        0      0        2 
   8   chr8_38654248     ZBoe    T    G      0.5      1        2 
   8   chr8_38654248     ZGre    T    G        0      0        2 
   8   chr8_38654248     ZHar    T    G        0      0        2 
   8   chr8_38654248   Sample    T    G        0      0        2 
   8   chr8_38654745     AAsi    C    A        1      2        2 
   8   chr8_38654745     AKia    C    A        0      0        2 
   8   chr8_38654745     AOna    C    A        0      0        2 
   8   chr8_38654745     ASom    C    A        0      0        2 
   8   chr8_38654745     HCab    C    A        0      0        2 
   8   chr8_38654745     HPrz    C    A        0      0        2 
   8   chr8_38654745     ZBoe    C    A        0      0        2 
   8   chr8_38654745     ZGre    C    A        0      0        2 
   8   chr8_38654745     ZHar    C    A        0      0        2 
   8   chr8_38654745   Sample    C    A        1      2        2 
   8   chr8_38661321     AAsi    G    A        0      0        2 
   8   chr8_38661321     AKia    G    A        0      0        2 
   8   chr8_38661321     AOna    G    A        1      2        2 
   8   chr8_38661321     ASom    G    A        0      0        2 
   8   chr8_38661321     HCab    G    A        0      0        2 
   8   chr8_38661321     HPrz    G    A        0      0        2 
   8   chr8_38661321     ZBoe    G    A        0      0        2 
   8   chr8_38661321     ZGre    G    A        0      0        2 
   8   chr8_38661321     ZHar    G    A        0      0        2 
   8   chr8_38661321   Sample    G    A        0      0        2 
   8   chr8_38669498     AAsi    A    C        0      0        2 
   8   chr8_38669498     AKia    A    C        0      0        2 
   8   chr8_38669498     AOna    A    C        0      0        2 
   8   chr8_38669498     ASom    A    C        0      0        2 
   8   chr8_38669498     HCab    A    C        1      2        2 
   8   chr8_38669498     HPrz    A    C        1      2        2 
   8   chr8_38669498     ZBoe    A    C        0      0        2 
   8   chr8_38669498     ZGre    A    C        0      0        2 
   8   chr8_38669498     ZHar    A    C        0      0        2 
   8   chr8_38669498   Sample    A    C        0      0        2 
   8   chr8_38669640     AAsi    T    C        0      0        2 
   8   chr8_38669640     AKia    T    C        0      0        2 
   8   chr8_38669640     AOna    T    C        0      0        2 
   8   chr8_38669640     ASom    T    C        0      0        2 
   8   chr8_38669640     HCab    T    C        0      0        2 
   8   chr8_38669640     HPrz    T    C        0      0        2 
   8   chr8_38669640     ZBoe    T    C        0      0        2 
   8   chr8_38669640     ZGre    T    C        0      0        2 
   8   chr8_38669640     ZHar    T    C      0.5      1        2 
   8   chr8_38669640   Sample    T    C        0      0        2 
   8   chr8_38670118     AAsi    A    G        0      0        2 
   8   chr8_38670118     AKia    A    G        0      0        2 
   8   chr8_38670118     AOna    A    G        0      0        2 
   8   chr8_38670118     ASom    A    G        0      0        2 
   8   chr8_38670118     HCab    A    G        0      0        2 
   8   chr8_38670118     HPrz    A    G        0      0        2 
   8   chr8_38670118     ZBoe    A    G        0      0        2 
   8   chr8_38670118     ZGre    A    G        0      0        2 
   8   chr8_38670118     ZHar    A    G        1      2        2 
   8   chr8_38670118   Sample    A    G        0      0        2 
   8   chr8_38670384     AAsi    A    G        0      0        2 
   8   chr8_38670384     AKia    A    G        0      0        2 
   8   chr8_38670384     AOna    A    G        0      0        2 
   8   chr8_38670384     ASom    A    G        0      0        2 
   8   chr8_38670384     HCab    A    G        1      2        2 
   8   chr8_38670384     HPrz    A    G        1      2        2 
   8   chr8_38670384     ZBoe    A    G        0      0        2 
   8   chr8_38670384     ZGre    A    G        0      0        2 
   8   chr8_38670384     ZHar    A    G        0      0        2 
   8   chr8_38670384   Sample    A    G        0      0        2 
   8   chr8_38674459     AAsi    A    C        0      0        2 
   8   chr8_38674459     AKia    A    C        0      0        2 
   8   chr8_38674459     AOna    A    C        0      0        2 
   8   chr8_38674459     ASom    A    C        0      0        2 
   8   chr8_38674459     HCab    A    C        1      2        2 
   8   chr8_38674459     HPrz    A    C        1      2        2 
   8   chr8_38674459     ZBoe    A    C        0      0        2 
   8   chr8_38674459     ZGre    A    C        0      0        2 
   8   chr8_38674459     ZHar    A    C        0      0        2 
   8   chr8_38674459   Sample    A    C        0      0        2 
   8   chr8_38676483     AAsi    A    C        0      0        2 
   8   chr8_38676483     AKia    A    C        1      2        2 
   8   chr8_38676483     AOna    A    C        1      2        2 
   8   chr8_38676483     ASom    A    C        0      0        2 
   8   chr8_38676483     HCab    A    C        0      0        2 
   8   chr8_38676483     HPrz    A    C        0      0        2 
   8   chr8_38676483     ZBoe    A    C        0      0        2 
   8   chr8_38676483     ZGre    A    C        0      0        2 
   8   chr8_38676483     ZHar    A    C        0      0        2 
   8   chr8_38676483   Sample    A    C        0      0        2 
   8   chr8_38685992     AAsi    A    G        1      2        2 
   8   chr8_38685992     AKia    A    G      0.5      1        2 
   8   chr8_38685992     AOna    A    G      0.5      1        2 
   8   chr8_38685992     ASom    A    G        0      0        2 
   8   chr8_38685992     HCab    A    G        0      0        2 
   8   chr8_38685992     HPrz    A    G        0      0        2 
   8   chr8_38685992     ZBoe    A    G        0      0        2 
   8   chr8_38685992     ZGre    A    G        0      0        2 
   8   chr8_38685992     ZHar    A    G        0      0        2 
   8   chr8_38685992   Sample    A    G        1      2        2 
   8   chr8_38686583     AAsi    A    G        0      0        2 
   8   chr8_38686583     AKia    A    G        0      0        2 
   8   chr8_38686583     AOna    A    G        0      0        2 
   8   chr8_38686583     ASom    A    G        0      0        2 
   8   chr8_38686583     HCab    A    G      0.5      1        2 
   8   chr8_38686583     HPrz    A    G      0.5      1        2 
   8   chr8_38686583     ZBoe    A    G        0      0        2 
   8   chr8_38686583     ZGre    A    G        0      0        2 
   8   chr8_38686583     ZHar    A    G        0      0        2 
   8   chr8_38686583   Sample    A    G        0      0        2 
   8   chr8_38695326     AAsi    C    T        0      0        2 
   8   chr8_38695326     AKia    C    T        0      0        2 
   8   chr8_38695326     AOna    C    T        0      0        2 
   8   chr8_38695326     ASom    C    T        0      0        2 
   8   chr8_38695326     HCab    C    T        0      0        2 
   8   chr8_38695326     HPrz    C    T        0      0        2 
   8   chr8_38695326     ZBoe    C    T        0      0        2 
   8   chr8_38695326     ZGre    C    T        0      0        2 
   8   chr8_38695326     ZHar    C    T      0.5      1        2 
   8   chr8_38695326   Sample    C    T        0      0        2 
   8   chr8_38705181     AAsi    G    T        0      0        2 
   8   chr8_38705181     AKia    G    T        0      0        2 
   8   chr8_38705181     AOna    G    T      0.5      1        2 
   8   chr8_38705181     ASom    G    T        0      0        2 
   8   chr8_38705181     HCab    G    T        0      0        2 
   8   chr8_38705181     HPrz    G    T        0      0        2 
   8   chr8_38705181     ZBoe    G    T        0      0        2 
   8   chr8_38705181     ZGre    G    T        0      0        2 
   8   chr8_38705181     ZHar    G    T        0      0        2 
   8   chr8_38705181   Sample    G    T        0      0        2 
   8   chr8_38705540     AAsi    C    G        0      0        2 
   8   chr8_38705540     AKia    C    G        0      0        2 
   8   chr8_38705540     AOna    C    G        0      0        2 
   8   chr8_38705540     ASom    C    G        0      0        2 
   8   chr8_38705540     HCab    C    G        0      0        2 
   8   chr8_38705540     HPrz    C    G        0      0        2 
   8   chr8_38705540     ZBoe    C    G        1      2        2 
   8   chr8_38705540     ZGre    C    G        0      0        2 
   8   chr8_38705540     ZHar    C    G        0      0        2 
   8   chr8_38705540   Sample    C    G        0      0        2 
   8   chr8_38705642     AAsi    G    A        0      0        2 
   8   chr8_38705642     AKia    G    A        0      0        2 
   8   chr8_38705642     AOna    G    A        0      0        2 
   8   chr8_38705642     ASom    G    A        0      0        2 
   8   chr8_38705642     HCab    G    A        1      2        2 
   8   chr8_38705642     HPrz    G    A        1      2        2 
   8   chr8_38705642     ZBoe    G    A        0      0        2 
   8   chr8_38705642     ZGre    G    A        0      0        2 
   8   chr8_38705642     ZHar    G    A        0      0        2 
   8   chr8_38705642   Sample    G    A        0      0        2 
   8   chr8_38712953     AAsi    T    C        1      2        2 
   8   chr8_38712953     AKia    T    C        0      0        2 
   8   chr8_38712953     AOna    T    C        0      0        2 
   8   chr8_38712953     ASom    T    C        0      0        2 
   8   chr8_38712953     HCab    T    C        0      0        2 
   8   chr8_38712953     HPrz    T    C        0      0        2 
   8   chr8_38712953     ZBoe    T    C        0      0        2 
   8   chr8_38712953     ZGre    T    C        0      0        2 
   8   chr8_38712953     ZHar    T    C        0      0        2 
   8   chr8_38712953   Sample    T    C        0      0        2 
   8   chr8_38718294     AAsi    T    C        0      0        2 
   8   chr8_38718294     AKia    T    C        0      0        2 
   8   chr8_38718294     AOna    T    C        0      0        2 
   8   chr8_38718294     ASom    T    C        0      0        2 
   8   chr8_38718294     HCab    T    C        0      0        2 
   8   chr8_38718294     HPrz    T    C        0      0        2 
   8   chr8_38718294     ZBoe    T    C        0      0        2 
   8   chr8_38718294     ZGre    T    C        0      0        2 
   8   chr8_38718294     ZHar    T    C        1      2        2 
   8   chr8_38718294   Sample    T    C        0      0        2 
   8   chr8_38722040     AAsi    T    C        0      0        2 
   8   chr8_38722040     AKia    T    C        0      0        2 
   8   chr8_38722040     AOna    T    C        0      0        2 
   8   chr8_38722040     ASom    T    C        0      0        2 
   8   chr8_38722040     HCab    T    C      0.5      1        2 
   8   chr8_38722040     HPrz    T    C        0      0        2 
   8   chr8_38722040     ZBoe    T    C        0      0        2 
   8   chr8_38722040     ZGre    T    C        0      0        2 
   8   chr8_38722040     ZHar    T    C        0      0        2 
   8   chr8_38722040   Sample    T    C        0      0        2 
   8   chr8_38723693     AAsi    A    G        0      0        2 
   8   chr8_38723693     AKia    A    G        0      0        2 
   8   chr8_38723693     AOna    A    G        0      0        2 
   8   chr8_38723693     ASom    A    G        0      0        2 
   8   chr8_38723693     HCab    A    G        1      2        2 
   8   chr8_38723693     HPrz    A    G        1      2        2 
   8   chr8_38723693     ZBoe    A    G        0      0        2 
   8   chr8_38723693     ZGre    A    G        0      0        2 
   8   chr8_38723693     ZHar    A    G        0      0        2 
   8   chr8_38723693   Sample    A    G        0      0        2 
   8   chr8_38733789     AAsi    T    A        0      0        2 
   8   chr8_38733789     AKia    T    A        0      0        2 
   8   chr8_38733789     AOna    T    A        0      0        2 
   8   chr8_38733789     ASom    T    A        0      0        2 
   8   chr8_38733789     HCab    T    A        0      0        2 
   8   chr8_38733789     HPrz    T    A        0      0        2 
   8   chr8_38733789     ZBoe    T    A      0.5      1        2 
   8   chr8_38733789     ZGre    T    A        0      0        2 
   8   chr8_38733789     ZHar    T    A        0      0        2 
   8   chr8_38733789   Sample    T    A        0      0        2 
   8   chr8_38738391     AAsi    A    G        0      0        2 
   8   chr8_38738391     AKia    A    G        0      0        2 
   8   chr8_38738391     AOna    A    G        0      0        2 
   8   chr8_38738391     ASom    A    G        0      0        2 
   8   chr8_38738391     HCab    A    G        0      0        2 
   8   chr8_38738391     HPrz    A    G        0      0        2 
   8   chr8_38738391     ZBoe    A    G      0.5      1        2 
   8   chr8_38738391     ZGre    A    G        0      0        2 
   8   chr8_38738391     ZHar    A    G        0      0        2 
   8   chr8_38738391   Sample    A    G        0      0        2 
   8   chr8_38739290     AAsi    A    C        1      2        2 
   8   chr8_38739290     AKia    A    C        0      0        2 
   8   chr8_38739290     AOna    A    C        0      0        2 
   8   chr8_38739290     ASom    A    C        1      2        2 
   8   chr8_38739290     HCab    A    C        0      0        2 
   8   chr8_38739290     HPrz    A    C        0      0        2 
   8   chr8_38739290     ZBoe    A    C        0      0        2 
   8   chr8_38739290     ZGre    A    C        0      0        2 
   8   chr8_38739290     ZHar    A    C        0      0        2 
   8   chr8_38739290   Sample    A    C        1      2        2 
   8   chr8_38741892     AAsi    C    T        0      0        2 
   8   chr8_38741892     AKia    C    T        0      0        2 
   8   chr8_38741892     AOna    C    T        0      0        2 
   8   chr8_38741892     ASom    C    T        0      0        2 
   8   chr8_38741892     HCab    C    T        1      2        2 
   8   chr8_38741892     HPrz    C    T        1      2        2 
   8   chr8_38741892     ZBoe    C    T        0      0        2 
   8   chr8_38741892     ZGre    C    T        0      0        2 
   8   chr8_38741892     ZHar    C    T        0      0        2 
   8   chr8_38741892   Sample    C    T        0      0        2 
   8   chr8_38743447     AAsi    T    C        0      0        2 
   8   chr8_38743447     AKia    T    C        0      0        2 
   8   chr8_38743447     AOna    T    C        0      0        2 
   8   chr8_38743447     ASom    T    C        0      0        2 
   8   chr8_38743447     HCab    T    C        0      0        2 
   8   chr8_38743447     HPrz    T    C        0      0        2 
   8   chr8_38743447     ZBoe    T    C        0      0        2 
   8   chr8_38743447     ZGre    T    C        0      0        2 
   8   chr8_38743447     ZHar    T    C        1      2        2 
   8   chr8_38743447   Sample    T    C        0      0        2 
   8   chr8_38756291     AAsi    C    T        1      2        2 
   8   chr8_38756291     AKia    C    T        0      0        2 
   8   chr8_38756291     AOna    C    T        0      0        2 
   8   chr8_38756291     ASom    C    T        1      2        2 
   8   chr8_38756291     HCab    C    T        0      0        2 
   8   chr8_38756291     HPrz    C    T        0      0        2 
   8   chr8_38756291     ZBoe    C    T        0      0        2 
   8   chr8_38756291     ZGre    C    T        0      0        2 
   8   chr8_38756291     ZHar    C    T        0      0        2 
   8   chr8_38756291   Sample    C    T        1      2        2 
   8   chr8_38757560     AAsi    G    A        0      0        2 
   8   chr8_38757560     AKia    G    A        0      0        2 
   8   chr8_38757560     AOna    G    A        0      0        2 
   8   chr8_38757560     ASom    G    A        0      0        2 
   8   chr8_38757560     HCab    G    A        0      0        2 
   8   chr8_38757560     HPrz    G    A        0      0        2 
   8   chr8_38757560     ZBoe    G    A        0      0        2 
   8   chr8_38757560     ZGre    G    A        1      2        2 
   8   chr8_38757560     ZHar    G    A        0      0        2 
   8   chr8_38757560   Sample    G    A        0      0        2 
   8   chr8_38760658     AAsi    C    T        0      0        2 
   8   chr8_38760658     AKia    C    T        0      0        2 
   8   chr8_38760658     AOna    C    T        0      0        2 
   8   chr8_38760658     ASom    C    T        0      0        2 
   8   chr8_38760658     HCab    C    T        0      0        2 
   8   chr8_38760658     HPrz    C    T      0.5      1        2 
   8   chr8_38760658     ZBoe    C    T        0      0        2 
   8   chr8_38760658     ZGre    C    T        0      0        2 
   8   chr8_38760658     ZHar    C    T        0      0        2 
   8   chr8_38760658   Sample    C    T        0      0        2 
   8   chr8_38765827     AAsi    C    T        0      0        2 
   8   chr8_38765827     AKia    C    T        0      0        2 
   8   chr8_38765827     AOna    C    T        0      0        2 
   8   chr8_38765827     ASom    C    T        0      0        2 
   8   chr8_38765827     HCab    C    T        1      2        2 
   8   chr8_38765827     HPrz    C    T        1      2        2 
   8   chr8_38765827     ZBoe    C    T        0      0        2 
   8   chr8_38765827     ZGre    C    T        0      0        2 
   8   chr8_38765827     ZHar    C    T        0      0        2 
   8   chr8_38765827   Sample    C    T        0      0        2 
   8   chr8_38767362     AAsi    G    C        0      0        2 
   8   chr8_38767362     AKia    G    C      0.5      1        2 
   8   chr8_38767362     AOna    G    C        0      0        2 
   8   chr8_38767362     ASom    G    C        0      0        2 
   8   chr8_38767362     HCab    G    C        0      0        2 
   8   chr8_38767362     HPrz    G    C        0      0        2 
   8   chr8_38767362     ZBoe    G    C        0      0        2 
   8   chr8_38767362     ZGre    G    C        0      0        2 
   8   chr8_38767362     ZHar    G    C        0      0        2 
   8   chr8_38767362   Sample    G    C        0      0        2 
   8   chr8_38768204     AAsi    T    C        0      0        2 
   8   chr8_38768204     AKia    T    C        0      0        2 
   8   chr8_38768204     AOna    T    C        0      0        2 
   8   chr8_38768204     ASom    T    C        0      0        2 
   8   chr8_38768204     HCab    T    C        0      0        2 
   8   chr8_38768204     HPrz    T    C        0      0        2 
   8   chr8_38768204     ZBoe    T    C        0      0        2 
   8   chr8_38768204     ZGre    T    C        0      0        2 
   8   chr8_38768204     ZHar    T    C        1      2        2 
   8   chr8_38768204   Sample    T    C        0      0        2 
   8   chr8_38768231     AAsi    A    G        0      0        2 
   8   chr8_38768231     AKia    A    G      0.5      1        2 
   8   chr8_38768231     AOna    A    G        0      0        2 
   8   chr8_38768231     ASom    A    G        0      0        2 
   8   chr8_38768231     HCab    A    G        0      0        2 
   8   chr8_38768231     HPrz    A    G        0      0        2 
   8   chr8_38768231     ZBoe    A    G        0      0        2 
   8   chr8_38768231     ZGre    A    G        0      0        2 
   8   chr8_38768231     ZHar    A    G        0      0        2 
   8   chr8_38768231   Sample    A    G        0      0        2 
   8   chr8_38768583     AAsi    T    C        0      0        2 
   8   chr8_38768583     AKia    T    C        0      0        2 
   8   chr8_38768583     AOna    T    C        0      0        2 
   8   chr8_38768583     ASom    T    C        1      2        2 
   8   chr8_38768583     HCab    T    C        0      0        2 
   8   chr8_38768583     HPrz    T    C        0      0        2 
   8   chr8_38768583     ZBoe    T    C        0      0        2 
   8   chr8_38768583     ZGre    T    C        0      0        2 
   8   chr8_38768583     ZHar    T    C        0      0        2 
   8   chr8_38768583   Sample    T    C        0      0        2 
   8   chr8_38771630     AAsi    T    C        0      0        2 
   8   chr8_38771630     AKia    T    C      0.5      1        2 
   8   chr8_38771630     AOna    T    C        1      2        2 
   8   chr8_38771630     ASom    T    C        0      0        2 
   8   chr8_38771630     HCab    T    C        0      0        2 
   8   chr8_38771630     HPrz    T    C        0      0        2 
   8   chr8_38771630     ZBoe    T    C        0      0        2 
   8   chr8_38771630     ZGre    T    C        0      0        2 
   8   chr8_38771630     ZHar    T    C        0      0        2 
   8   chr8_38771630   Sample    T    C        0      0        2 
   8   chr8_38779213     AAsi    T    C        0      0        2 
   8   chr8_38779213     AKia    T    C        0      0        2 
   8   chr8_38779213     AOna    T    C        0      0        2 
   8   chr8_38779213     ASom    T    C        0      0        2 
   8   chr8_38779213     HCab    T    C        0      0        2 
   8   chr8_38779213     HPrz    T    C        0      0        2 
   8   chr8_38779213     ZBoe    T    C      0.5      1        2 
   8   chr8_38779213     ZGre    T    C        0      0        2 
   8   chr8_38779213     ZHar    T    C        0      0        2 
   8   chr8_38779213   Sample    T    C        0      0        2 
   8   chr8_38781347     AAsi    A    G        0      0        2 
   8   chr8_38781347     AKia    A    G      0.5      1        2 
   8   chr8_38781347     AOna    A    G        0      0        2 
   8   chr8_38781347     ASom    A    G        0      0        2 
   8   chr8_38781347     HCab    A    G        0      0        2 
   8   chr8_38781347     HPrz    A    G        0      0        2 
   8   chr8_38781347     ZBoe    A    G        0      0        2 
   8   chr8_38781347     ZGre    A    G        0      0        2 
   8   chr8_38781347     ZHar    A    G        0      0        2 
   8   chr8_38781347   Sample    A    G        0      0        2 
   8   chr8_38784686     AAsi    A    G        0      0        2 
   8   chr8_38784686     AKia    A    G        0      0        2 
   8   chr8_38784686     AOna    A    G        0      0        2 
   8   chr8_38784686     ASom    A    G        0      0        2 
   8   chr8_38784686     HCab    A    G        0      0        2 
   8   chr8_38784686     HPrz    A    G        0      0        2 
   8   chr8_38784686     ZBoe    A    G      0.5      1        2 
   8   chr8_38784686     ZGre    A    G        0      0        2 
   8   chr8_38784686     ZHar    A    G        0      0        2 
   8   chr8_38784686   Sample    A    G        0      0        2 
   8   chr8_38786212     AAsi    A    G        0      0        2 
   8   chr8_38786212     AKia    A    G        0      0        2 
   8   chr8_38786212     AOna    A    G        0      0        2 
   8   chr8_38786212     ASom    A    G        0      0        2 
   8   chr8_38786212     HCab    A    G        0      0        2 
   8   chr8_38786212     HPrz    A    G        0      0        2 
   8   chr8_38786212     ZBoe    A    G        0      0        2 
   8   chr8_38786212     ZGre    A    G        0      0        2 
   8   chr8_38786212     ZHar    A    G        1      2        2 
   8   chr8_38786212   Sample    A    G        0      0        2 
   8   chr8_38786854     AAsi    C    T        0      0        2 
   8   chr8_38786854     AKia    C    T        0      0        2 
   8   chr8_38786854     AOna    C    T        0      0        2 
   8   chr8_38786854     ASom    C    T        0      0        2 
   8   chr8_38786854     HCab    C    T        1      2        2 
   8   chr8_38786854     HPrz    C    T        1      2        2 
   8   chr8_38786854     ZBoe    C    T        0      0        2 
   8   chr8_38786854     ZGre    C    T        0      0        2 
   8   chr8_38786854     ZHar    C    T        0      0        2 
   8   chr8_38786854   Sample    C    T        0      0        2 
   8   chr8_38788079     AAsi    A    G        0      0        2 
   8   chr8_38788079     AKia    A    G        0      0        2 
   8   chr8_38788079     AOna    A    G        0      0        2 
   8   chr8_38788079     ASom    A    G        0      0        2 
   8   chr8_38788079     HCab    A    G      0.5      1        2 
   8   chr8_38788079     HPrz    A    G        0      0        2 
   8   chr8_38788079     ZBoe    A    G        0      0        2 
   8   chr8_38788079     ZGre    A    G        0      0        2 
   8   chr8_38788079     ZHar    A    G        0      0        2 
   8   chr8_38788079   Sample    A    G        0      0        2 
   8   chr8_38789950     AAsi    T    C        0      0        2 
   8   chr8_38789950     AKia    T    C        0      0        2 
   8   chr8_38789950     AOna    T    C        0      0        2 
   8   chr8_38789950     ASom    T    C        0      0        2 
   8   chr8_38789950     HCab    T    C        0      0        2 
   8   chr8_38789950     HPrz    T    C        0      0        2 
   8   chr8_38789950     ZBoe    T    C      0.5      1        2 
   8   chr8_38789950     ZGre    T    C        0      0        2 
   8   chr8_38789950     ZHar    T    C        0      0        2 
   8   chr8_38789950   Sample    T    C        0      0        2 
   8   chr8_38795811     AAsi    T    C        0      0        2 
   8   chr8_38795811     AKia    T    C        0      0        2 
   8   chr8_38795811     AOna    T    C        0      0        2 
   8   chr8_38795811     ASom    T    C        0      0        2 
   8   chr8_38795811     HCab    T    C        1      2        2 
   8   chr8_38795811     HPrz    T    C        1      2        2 
   8   chr8_38795811     ZBoe    T    C        0      0        2 
   8   chr8_38795811     ZGre    T    C        0      0        2 
   8   chr8_38795811     ZHar    T    C        0      0        2 
   8   chr8_38795811   Sample    T    C        0      0        2 
   8   chr8_38800469     AAsi    G    C        0      0        2 
   8   chr8_38800469     AKia    G    C        0      0        2 
   8   chr8_38800469     AOna    G    C        0      0        2 
   8   chr8_38800469     ASom    G    C        0      0        2 
   8   chr8_38800469     HCab    G    C        0      0        2 
   8   chr8_38800469     HPrz    G    C        0      0        2 
   8   chr8_38800469     ZBoe    G    C        1      2        2 
   8   chr8_38800469     ZGre    G    C        1      2        2 
   8   chr8_38800469     ZHar    G    C        1      2        2 
   8   chr8_38800469   Sample    G    C        0      0        2 
   8   chr8_38800999     AAsi    G    A        0      0        2 
   8   chr8_38800999     AKia    G    A        0      0        2 
   8   chr8_38800999     AOna    G    A        0      0        2 
   8   chr8_38800999     ASom    G    A        0      0        2 
   8   chr8_38800999     HCab    G    A        1      2        2 
   8   chr8_38800999     HPrz    G    A        1      2        2 
   8   chr8_38800999     ZBoe    G    A        0      0        2 
   8   chr8_38800999     ZGre    G    A        0      0        2 
   8   chr8_38800999     ZHar    G    A        0      0        2 
   8   chr8_38800999   Sample    G    A        0      0        2 
   8   chr8_38801447     AAsi    T    C        0      0        2 
   8   chr8_38801447     AKia    T    C        0      0        2 
   8   chr8_38801447     AOna    T    C        0      0        2 
   8   chr8_38801447     ASom    T    C        0      0        2 
   8   chr8_38801447     HCab    T    C        1      2        2 
   8   chr8_38801447     HPrz    T    C        1      2        2 
   8   chr8_38801447     ZBoe    T    C        0      0        2 
   8   chr8_38801447     ZGre    T    C        0      0        2 
   8   chr8_38801447     ZHar    T    C        0      0        2 
   8   chr8_38801447   Sample    T    C        0      0        2 
   8   chr8_38809781     AAsi    T    C        0      0        2 
   8   chr8_38809781     AKia    T    C        0      0        2 
   8   chr8_38809781     AOna    T    C        0      0        2 
   8   chr8_38809781     ASom    T    C        0      0        2 
   8   chr8_38809781     HCab    T    C        0      0        2 
   8   chr8_38809781     HPrz    T    C        0      0        2 
   8   chr8_38809781     ZBoe    T    C        0      0        2 
   8   chr8_38809781     ZGre    T    C      0.5      1        2 
   8   chr8_38809781     ZHar    T    C        0      0        2 
   8   chr8_38809781   Sample    T    C        0      0        2 
   8   chr8_38813601     AAsi    G    T        0      0        2 
   8   chr8_38813601     AKia    G    T        0      0        2 
   8   chr8_38813601     AOna    G    T        0      0        2 
   8   chr8_38813601     ASom    G    T        0      0        2 
   8   chr8_38813601     HCab    G    T        1      2        2 
   8   chr8_38813601     HPrz    G    T        1      2        2 
   8   chr8_38813601     ZBoe    G    T        0      0        2 
   8   chr8_38813601     ZGre    G    T        0      0        2 
   8   chr8_38813601     ZHar    G    T        0      0        2 
   8   chr8_38813601   Sample    G    T        0      0        2 
   8   chr8_38824572     AAsi    T    C        0      0        2 
   8   chr8_38824572     AKia    T    C        0      0        2 
   8   chr8_38824572     AOna    T    C        0      0        2 
   8   chr8_38824572     ASom    T    C        0      0        2 
   8   chr8_38824572     HCab    T    C        0      0        2 
   8   chr8_38824572     HPrz    T    C        0      0        2 
   8   chr8_38824572     ZBoe    T    C        0      0        2 
   8   chr8_38824572     ZGre    T    C        0      0        2 
   8   chr8_38824572     ZHar    T    C        1      2        2 
   8   chr8_38824572   Sample    T    C        0      0        2 
   8   chr8_38828858     AAsi    A    G        1      2        2 
   8   chr8_38828858     AKia    A    G        0      0        2 
   8   chr8_38828858     AOna    A    G        0      0        2 
   8   chr8_38828858     ASom    A    G        0      0        2 
   8   chr8_38828858     HCab    A    G        0      0        2 
   8   chr8_38828858     HPrz    A    G        0      0        2 
   8   chr8_38828858     ZBoe    A    G        0      0        2 
   8   chr8_38828858     ZGre    A    G        0      0        2 
   8   chr8_38828858     ZHar    A    G        0      0        2 
   8   chr8_38828858   Sample    A    G        0      0        2 
   8   chr8_38831846     AAsi    C    T        0      0        2 
   8   chr8_38831846     AKia    C    T        0      0        2 
   8   chr8_38831846     AOna    C    T        0      0        2 
   8   chr8_38831846     ASom    C    T        0      0        2 
   8   chr8_38831846     HCab    C    T      0.5      1        2 
   8   chr8_38831846     HPrz    C    T        0      0        2 
   8   chr8_38831846     ZBoe    C    T        0      0        2 
   8   chr8_38831846     ZGre    C    T        0      0        2 
   8   chr8_38831846     ZHar    C    T        0      0        2 
   8   chr8_38831846   Sample    C    T        0      0        2 
   8   chr8_38838316     AAsi    T    C        0      0        2 
   8   chr8_38838316     AKia    T    C        0      0        2 
   8   chr8_38838316     AOna    T    C        0      0        2 
   8   chr8_38838316     ASom    T    C        0      0        2 
   8   chr8_38838316     HCab    T    C        0      0        2 
   8   chr8_38838316     HPrz    T    C        0      0        2 
   8   chr8_38838316     ZBoe    T    C        0      0        2 
   8   chr8_38838316     ZGre    T    C        0      0        2 
   8   chr8_38838316     ZHar    T    C        1      2        2 
   8   chr8_38838316   Sample    T    C        0      0        2 
   8   chr8_38843418     AAsi    T    C        0      0        2 
   8   chr8_38843418     AKia    T    C        0      0        2 
   8   chr8_38843418     AOna    T    C        0      0        2 
   8   chr8_38843418     ASom    T    C      0.5      1        2 
   8   chr8_38843418     HCab    T    C        0      0        2 
   8   chr8_38843418     HPrz    T    C        0      0        2 
   8   chr8_38843418     ZBoe    T    C        0      0        2 
   8   chr8_38843418     ZGre    T    C        0      0        2 
   8   chr8_38843418     ZHar    T    C        0      0        2 
   8   chr8_38843418   Sample    T    C        0      0        2 
   8   chr8_38846018     AAsi    T    C        0      0        2 
   8   chr8_38846018     AKia    T    C        0      0        2 
   8   chr8_38846018     AOna    T    C        0      0        2 
   8   chr8_38846018     ASom    T    C        0      0        2 
   8   chr8_38846018     HCab    T    C        1      2        2 
   8   chr8_38846018     HPrz    T    C        1      2        2 
   8   chr8_38846018     ZBoe    T    C        0      0        2 
   8   chr8_38846018     ZGre    T    C        0      0        2 
   8   chr8_38846018     ZHar    T    C        0      0        2 
   8   chr8_38846018   Sample    T    C        0      0        2 
   8   chr8_38848420     AAsi    A    G        0      0        2 
   8   chr8_38848420     AKia    A    G        1      2        2 
   8   chr8_38848420     AOna    A    G        0      0        2 
   8   chr8_38848420     ASom    A    G        0      0        2 
   8   chr8_38848420     HCab    A    G        0      0        2 
   8   chr8_38848420     HPrz    A    G        0      0        2 
   8   chr8_38848420     ZBoe    A    G        0      0        2 
   8   chr8_38848420     ZGre    A    G        0      0        2 
   8   chr8_38848420     ZHar    A    G        0      0        2 
   8   chr8_38848420   Sample    A    G        0      0        2 
   8   chr8_38849448     AAsi    C    T        0      0        2 
   8   chr8_38849448     AKia    C    T        0      0        2 
   8   chr8_38849448     AOna    C    T        0      0        2 
   8   chr8_38849448     ASom    C    T        0      0        2 
   8   chr8_38849448     HCab    C    T        0      0        2 
   8   chr8_38849448     HPrz    C    T        0      0        2 
   8   chr8_38849448     ZBoe    C    T        0      0        2 
   8   chr8_38849448     ZGre    C    T        1      2        2 
   8   chr8_38849448     ZHar    C    T        0      0        2 
   8   chr8_38849448   Sample    C    T        0      0        2 
   8   chr8_38851743     AAsi    G    A        0      0        2 
   8   chr8_38851743     AKia    G    A        1      2        2 
   8   chr8_38851743     AOna    G    A        1      2        2 
   8   chr8_38851743     ASom    G    A        0      0        2 
   8   chr8_38851743     HCab    G    A        0      0        2 
   8   chr8_38851743     HPrz    G    A        0      0        2 
   8   chr8_38851743     ZBoe    G    A        0      0        2 
   8   chr8_38851743     ZGre    G    A        0      0        2 
   8   chr8_38851743     ZHar    G    A        0      0        2 
   8   chr8_38851743   Sample    G    A        0      0        2 
   8   chr8_38858563     AAsi    T    C        0      0        2 
   8   chr8_38858563     AKia    T    C      0.5      1        2 
   8   chr8_38858563     AOna    T    C        0      0        2 
   8   chr8_38858563     ASom    T    C        0      0        2 
   8   chr8_38858563     HCab    T    C        0      0        2 
   8   chr8_38858563     HPrz    T    C        0      0        2 
   8   chr8_38858563     ZBoe    T    C        0      0        2 
   8   chr8_38858563     ZGre    T    C        0      0        2 
   8   chr8_38858563     ZHar    T    C        0      0        2 
   8   chr8_38858563   Sample    T    C        0      0        2 
   8   chr8_38862772     AAsi    T    G        0      0        2 
   8   chr8_38862772     AKia    T    G        0      0        2 
   8   chr8_38862772     AOna    T    G        0      0        2 
   8   chr8_38862772     ASom    T    G        0      0        2 
   8   chr8_38862772     HCab    T    G      0.5      1        2 
   8   chr8_38862772     HPrz    T    G      0.5      1        2 
   8   chr8_38862772     ZBoe    T    G        0      0        2 
   8   chr8_38862772     ZGre    T    G        0      0        2 
   8   chr8_38862772     ZHar    T    G        0      0        2 
   8   chr8_38862772   Sample    T    G        0      0        2 
   8   chr8_38866280     AAsi    A    T        0      0        2 
   8   chr8_38866280     AKia    A    T        0      0        2 
   8   chr8_38866280     AOna    A    T        0      0        2 
   8   chr8_38866280     ASom    A    T        0      0        2 
   8   chr8_38866280     HCab    A    T        1      2        2 
   8   chr8_38866280     HPrz    A    T        1      2        2 
   8   chr8_38866280     ZBoe    A    T        0      0        2 
   8   chr8_38866280     ZGre    A    T        0      0        2 
   8   chr8_38866280     ZHar    A    T        0      0        2 
   8   chr8_38866280   Sample    A    T        0      0        2 
   8   chr8_38869646     AAsi    A    C        0      0        2 
   8   chr8_38869646     AKia    A    C        0      0        2 
   8   chr8_38869646     AOna    A    C        0      0        2 
   8   chr8_38869646     ASom    A    C      0.5      1        2 
   8   chr8_38869646     HCab    A    C        0      0        2 
   8   chr8_38869646     HPrz    A    C        0      0        2 
   8   chr8_38869646     ZBoe    A    C        0      0        2 
   8   chr8_38869646     ZGre    A    C        0      0        2 
   8   chr8_38869646     ZHar    A    C        0      0        2 
   8   chr8_38869646   Sample    A    C        0      0        2 
   8   chr8_38872026     AAsi    T    C        0      0        2 
   8   chr8_38872026     AKia    T    C        0      0        2 
   8   chr8_38872026     AOna    T    C        0      0        2 
   8   chr8_38872026     ASom    T    C        0      0        2 
   8   chr8_38872026     HCab    T    C        0      0        2 
   8   chr8_38872026     HPrz    T    C        0      0        2 
   8   chr8_38872026     ZBoe    T    C        0      0        2 
   8   chr8_38872026     ZGre    T    C        0      0        2 
   8   chr8_38872026     ZHar    T    C        1      2        2 
   8   chr8_38872026   Sample    T    C        0      0        2 
   8   chr8_38879815     AAsi    A    G        0      0        2 
   8   chr8_38879815     AKia    A    G        0      0        2 
   8   chr8_38879815     AOna    A    G        0      0        2 
   8   chr8_38879815     ASom    A    G        0      0        2 
   8   chr8_38879815     HCab    A    G      0.5      1        2 
   8   chr8_38879815     HPrz    A    G        0      0        2 
   8   chr8_38879815     ZBoe    A    G        0      0        2 
   8   chr8_38879815     ZGre    A    G        0      0        2 
   8   chr8_38879815     ZHar    A    G        0      0        2 
   8   chr8_38879815   Sample    A    G        0      0        2 
   8   chr8_38881266     AAsi    G    T        1      2        2 
   8   chr8_38881266     AKia    G    T        1      2        2 
   8   chr8_38881266     AOna    G    T        1      2        2 
   8   chr8_38881266     ASom    G    T        1      2        2 
   8   chr8_38881266     HCab    G    T        0      0        2 
   8   chr8_38881266     HPrz    G    T        0      0        2 
   8   chr8_38881266     ZBoe    G    T        0      0        2 
   8   chr8_38881266     ZGre    G    T        0      0        2 
   8   chr8_38881266     ZHar    G    T        0      0        2 
   8   chr8_38881266   Sample    G    T        1      2        2 
   8   chr8_38881310     AAsi    A    G        0      0        2 
   8   chr8_38881310     AKia    A    G        0      0        2 
   8   chr8_38881310     AOna    A    G        0      0        2 
   8   chr8_38881310     ASom    A    G        0      0        2 
   8   chr8_38881310     HCab    A    G        1      2        2 
   8   chr8_38881310     HPrz    A    G        1      2        2 
   8   chr8_38881310     ZBoe    A    G        0      0        2 
   8   chr8_38881310     ZGre    A    G        0      0        2 
   8   chr8_38881310     ZHar    A    G        0      0        2 
   8   chr8_38881310   Sample    A    G        0      0        2 
   8   chr8_38888258     AAsi    C    G        0      0        2 
   8   chr8_38888258     AKia    C    G        0      0        2 
   8   chr8_38888258     AOna    C    G        0      0        2 
   8   chr8_38888258     ASom    C    G        0      0        2 
   8   chr8_38888258     HCab    C    G        1      2        2 
   8   chr8_38888258     HPrz    C    G        1      2        2 
   8   chr8_38888258     ZBoe    C    G        0      0        2 
   8   chr8_38888258     ZGre    C    G        0      0        2 
   8   chr8_38888258     ZHar    C    G        0      0        2 
   8   chr8_38888258   Sample    C    G        0      0        2 
   8   chr8_38889158     AAsi    A    C        0      0        2 
   8   chr8_38889158     AKia    A    C      0.5      1        2 
   8   chr8_38889158     AOna    A    C        0      0        2 
   8   chr8_38889158     ASom    A    C        0      0        2 
   8   chr8_38889158     HCab    A    C        0      0        2 
   8   chr8_38889158     HPrz    A    C        0      0        2 
   8   chr8_38889158     ZBoe    A    C        0      0        2 
   8   chr8_38889158     ZGre    A    C        0      0        2 
   8   chr8_38889158     ZHar    A    C        0      0        2 
   8   chr8_38889158   Sample    A    C        0      0        2 
   8   chr8_38889627     AAsi    C    T        0      0        2 
   8   chr8_38889627     AKia    C    T        0      0        2 
   8   chr8_38889627     AOna    C    T        0      0        2 
   8   chr8_38889627     ASom    C    T        0      0        2 
   8   chr8_38889627     HCab    C    T        0      0        2 
   8   chr8_38889627     HPrz    C    T        0      0        2 
   8   chr8_38889627     ZBoe    C    T      0.5      1        2 
   8   chr8_38889627     ZGre    C    T        0      0        2 
   8   chr8_38889627     ZHar    C    T        0      0        2 
   8   chr8_38889627   Sample    C    T        0      0        2 
   8   chr8_38902379     AAsi    A    G        0      0        2 
   8   chr8_38902379     AKia    A    G        0      0        2 
   8   chr8_38902379     AOna    A    G        0      0        2 
   8   chr8_38902379     ASom    A    G        0      0        2 
   8   chr8_38902379     HCab    A    G        0      0        2 
   8   chr8_38902379     HPrz    A    G        0      0        2 
   8   chr8_38902379     ZBoe    A    G      0.5      1        2 
   8   chr8_38902379     ZGre    A    G        0      0        2 
   8   chr8_38902379     ZHar    A    G        0      0        2 
   8   chr8_38902379   Sample    A    G        0      0        2 
   8   chr8_38938640     AAsi    G    C        0      0        2 
   8   chr8_38938640     AKia    G    C        0      0        2 
   8   chr8_38938640     AOna    G    C        0      0        2 
   8   chr8_38938640     ASom    G    C      0.5      1        2 
   8   chr8_38938640     HCab    G    C        0      0        2 
   8   chr8_38938640     HPrz    G    C        0      0        2 
   8   chr8_38938640     ZBoe    G    C        0      0        2 
   8   chr8_38938640     ZGre    G    C        0      0        2 
   8   chr8_38938640     ZHar    G    C        0      0        2 
   8   chr8_38938640   Sample    G    C        0      0        2 
   8   chr8_38944161     AAsi    G    A        0      0        2 
   8   chr8_38944161     AKia    G    A        0      0        2 
   8   chr8_38944161     AOna    G    A      0.5      1        2 
   8   chr8_38944161     ASom    G    A        0      0        2 
   8   chr8_38944161     HCab    G    A        0      0        2 
   8   chr8_38944161     HPrz    G    A        0      0        2 
   8   chr8_38944161     ZBoe    G    A        0      0        2 
   8   chr8_38944161     ZGre    G    A        0      0        2 
   8   chr8_38944161     ZHar    G    A        0      0        2 
   8   chr8_38944161   Sample    G    A        0      0        2 
   8   chr8_38947974     AAsi    C    T        0      0        2 
   8   chr8_38947974     AKia    C    T        0      0        2 
   8   chr8_38947974     AOna    C    T        0      0        2 
   8   chr8_38947974     ASom    C    T        0      0        2 
   8   chr8_38947974     HCab    C    T        0      0        2 
   8   chr8_38947974     HPrz    C    T        0      0        2 
   8   chr8_38947974     ZBoe    C    T      0.5      1        2 
   8   chr8_38947974     ZGre    C    T        0      0        2 
   8   chr8_38947974     ZHar    C    T        0      0        2 
   8   chr8_38947974   Sample    C    T        0      0        2 
   8   chr8_38957008     AAsi    C    T        0      0        2 
   8   chr8_38957008     AKia    C    T        0      0        2 
   8   chr8_38957008     AOna    C    T        0      0        2 
   8   chr8_38957008     ASom    C    T        0      0        2 
   8   chr8_38957008     HCab    C    T        0      0        2 
   8   chr8_38957008     HPrz    C    T        0      0        2 
   8   chr8_38957008     ZBoe    C    T        0      0        2 
   8   chr8_38957008     ZGre    C    T        1      2        2 
   8   chr8_38957008     ZHar    C    T        0      0        2 
   8   chr8_38957008   Sample    C    T        0      0        2 
   8   chr8_38963902     AAsi    T    C        1      2        2 
   8   chr8_38963902     AKia    T    C        0      0        2 
   8   chr8_38963902     AOna    T    C        0      0        2 
   8   chr8_38963902     ASom    T    C        1      2        2 
   8   chr8_38963902     HCab    T    C        0      0        2 
   8   chr8_38963902     HPrz    T    C        0      0        2 
   8   chr8_38963902     ZBoe    T    C        0      0        2 
   8   chr8_38963902     ZGre    T    C        0      0        2 
   8   chr8_38963902     ZHar    T    C        0      0        2 
   8   chr8_38963902   Sample    T    C        1      2        2 
   8   chr8_38973260     AAsi    C    A        0      0        2 
   8   chr8_38973260     AKia    C    A        0      0        2 
   8   chr8_38973260     AOna    C    A        0      0        2 
   8   chr8_38973260     ASom    C    A      0.5      1        2 
   8   chr8_38973260     HCab    C    A        0      0        2 
   8   chr8_38973260     HPrz    C    A        0      0        2 
   8   chr8_38973260     ZBoe    C    A        0      0        2 
   8   chr8_38973260     ZGre    C    A        0      0        2 
   8   chr8_38973260     ZHar    C    A        0      0        2 
   8   chr8_38973260   Sample    C    A        0      0        2 
   8   chr8_38981582     AAsi    T    C        1      2        2 
   8   chr8_38981582     AKia    T    C        0      0        2 
   8   chr8_38981582     AOna    T    C        0      0        2 
   8   chr8_38981582     ASom    T    C        0      0        2 
   8   chr8_38981582     HCab    T    C        0      0        2 
   8   chr8_38981582     HPrz    T    C        0      0        2 
   8   chr8_38981582     ZBoe    T    C        0      0        2 
   8   chr8_38981582     ZGre    T    C        0      0        2 
   8   chr8_38981582     ZHar    T    C        0      0        2 
   8   chr8_38981582   Sample    T    C        0      0        2 
   8   chr8_38984152     AAsi    G    A        0      0        2 
   8   chr8_38984152     AKia    G    A        0      0        2 
   8   chr8_38984152     AOna    G    A        0      0        2 
   8   chr8_38984152     ASom    G    A        0      0        2 
   8   chr8_38984152     HCab    G    A        1      2        2 
   8   chr8_38984152     HPrz    G    A        1      2        2 
   8   chr8_38984152     ZBoe    G    A        0      0        2 
   8   chr8_38984152     ZGre    G    A        0      0        2 
   8   chr8_38984152     ZHar    G    A        0      0        2 
   8   chr8_38984152   Sample    G    A        0      0        2 
   8   chr8_38995454     AAsi    A    G        0      0        2 
   8   chr8_38995454     AKia    A    G        0      0        2 
   8   chr8_38995454     AOna    A    G        0      0        2 
   8   chr8_38995454     ASom    A    G        0      0        2 
   8   chr8_38995454     HCab    A    G        0      0        2 
   8   chr8_38995454     HPrz    A    G        0      0        2 
   8   chr8_38995454     ZBoe    A    G        0      0        2 
   8   chr8_38995454     ZGre    A    G        0      0        2 
   8   chr8_38995454     ZHar    A    G        1      2        2 
   8   chr8_38995454   Sample    A    G        0      0        2 
   8   chr8_39016294     AAsi    T    A        0      0        2 
   8   chr8_39016294     AKia    T    A        0      0        2 
   8   chr8_39016294     AOna    T    A        0      0        2 
   8   chr8_39016294     ASom    T    A        0      0        2 
   8   chr8_39016294     HCab    T    A        0      0        2 
   8   chr8_39016294     HPrz    T    A        0      0        2 
   8   chr8_39016294     ZBoe    T    A      0.5      1        2 
   8   chr8_39016294     ZGre    T    A        0      0        2 
   8   chr8_39016294     ZHar    T    A        0      0        2 
   8   chr8_39016294   Sample    T    A        0      0        2 
   8   chr8_39028384     AAsi    A    G        0      0        2 
   8   chr8_39028384     AKia    A    G        0      0        2 
   8   chr8_39028384     AOna    A    G        0      0        2 
   8   chr8_39028384     ASom    A    G        0      0        2 
   8   chr8_39028384     HCab    A    G        0      0        2 
   8   chr8_39028384     HPrz    A    G        0      0        2 
   8   chr8_39028384     ZBoe    A    G        0      0        2 
   8   chr8_39028384     ZGre    A    G        1      2        2 
   8   chr8_39028384     ZHar    A    G        0      0        2 
   8   chr8_39028384   Sample    A    G        0      0        2 
   8   chr8_39030120     AAsi    G    C        0      0        2 
   8   chr8_39030120     AKia    G    C        0      0        2 
   8   chr8_39030120     AOna    G    C        0      0        2 
   8   chr8_39030120     ASom    G    C        0      0        2 
   8   chr8_39030120     HCab    G    C        1      2        2 
   8   chr8_39030120     HPrz    G    C        1      2        2 
   8   chr8_39030120     ZBoe    G    C        0      0        2 
   8   chr8_39030120     ZGre    G    C        0      0        2 
   8   chr8_39030120     ZHar    G    C        0      0        2 
   8   chr8_39030120   Sample    G    C        0      0        2 
   8   chr8_39031822     AAsi    A    T        0      0        2 
   8   chr8_39031822     AKia    A    T        0      0        2 
   8   chr8_39031822     AOna    A    T        0      0        2 
   8   chr8_39031822     ASom    A    T        0      0        2 
   8   chr8_39031822     HCab    A    T        1      2        2 
   8   chr8_39031822     HPrz    A    T        1      2        2 
   8   chr8_39031822     ZBoe    A    T        0      0        2 
   8   chr8_39031822     ZGre    A    T        0      0        2 
   8   chr8_39031822     ZHar    A    T        0      0        2 
   8   chr8_39031822   Sample    A    T        0      0        2 
   8   chr8_39036953     AAsi    T    C        0      0        2 
   8   chr8_39036953     AKia    T    C        1      2        2 
   8   chr8_39036953     AOna    T    C        1      2        2 
   8   chr8_39036953     ASom    T    C        0      0        2 
   8   chr8_39036953     HCab    T    C        0      0        2 
   8   chr8_39036953     HPrz    T    C        0      0        2 
   8   chr8_39036953     ZBoe    T    C        0      0        2 
   8   chr8_39036953     ZGre    T    C        0      0        2 
   8   chr8_39036953     ZHar    T    C        0      0        2 
   8   chr8_39036953   Sample    T    C        0      0        2 
   8   chr8_39043827     AAsi    A    G        0      0        2 
   8   chr8_39043827     AKia    A    G        0      0        2 
   8   chr8_39043827     AOna    A    G      0.5      1        2 
   8   chr8_39043827     ASom    A    G        0      0        2 
   8   chr8_39043827     HCab    A    G        0      0        2 
   8   chr8_39043827     HPrz    A    G        0      0        2 
   8   chr8_39043827     ZBoe    A    G        0      0        2 
   8   chr8_39043827     ZGre    A    G        0      0        2 
   8   chr8_39043827     ZHar    A    G        0      0        2 
   8   chr8_39043827   Sample    A    G        0      0        2 
   8   chr8_39047735     AAsi    G    C        0      0        2 
   8   chr8_39047735     AKia    G    C        0      0        2 
   8   chr8_39047735     AOna    G    C        0      0        2 
   8   chr8_39047735     ASom    G    C        0      0        2 
   8   chr8_39047735     HCab    G    C      0.5      1        2 
   8   chr8_39047735     HPrz    G    C        0      0        2 
   8   chr8_39047735     ZBoe    G    C        0      0        2 
   8   chr8_39047735     ZGre    G    C        0      0        2 
   8   chr8_39047735     ZHar    G    C        0      0        2 
   8   chr8_39047735   Sample    G    C        0      0        2 
   8   chr8_39069313     AAsi    T    A        0      0        2 
   8   chr8_39069313     AKia    T    A        0      0        2 
   8   chr8_39069313     AOna    T    A        0      0        2 
   8   chr8_39069313     ASom    T    A        0      0        2 
   8   chr8_39069313     HCab    T    A        1      2        2 
   8   chr8_39069313     HPrz    T    A        1      2        2 
   8   chr8_39069313     ZBoe    T    A        0      0        2 
   8   chr8_39069313     ZGre    T    A        0      0        2 
   8   chr8_39069313     ZHar    T    A        0      0        2 
   8   chr8_39069313   Sample    T    A        0      0        2 
   8   chr8_39075860     AAsi    A    C        1      2        2 
   8   chr8_39075860     AKia    A    C        0      0        2 
   8   chr8_39075860     AOna    A    C        0      0        2 
   8   chr8_39075860     ASom    A    C      0.5      1        2 
   8   chr8_39075860     HCab    A    C        0      0        2 
   8   chr8_39075860     HPrz    A    C        0      0        2 
   8   chr8_39075860     ZBoe    A    C        0      0        2 
   8   chr8_39075860     ZGre    A    C        0      0        2 
   8   chr8_39075860     ZHar    A    C        0      0        2 
   8   chr8_39075860   Sample    A    C        0      0        2 
   8   chr8_39078779     AAsi    T    C        0      0        2 
   8   chr8_39078779     AKia    T    C        0      0        2 
   8   chr8_39078779     AOna    T    C        0      0        2 
   8   chr8_39078779     ASom    T    C        0      0        2 
   8   chr8_39078779     HCab    T    C        0      0        2 
   8   chr8_39078779     HPrz    T    C        0      0        2 
   8   chr8_39078779     ZBoe    T    C        1      2        2 
   8   chr8_39078779     ZGre    T    C        0      0        2 
   8   chr8_39078779     ZHar    T    C        0      0        2 
   8   chr8_39078779   Sample    T    C        0      0        2 
   8   chr8_39080349     AAsi    C    T        0      0        2 
   8   chr8_39080349     AKia    C    T        0      0        2 
   8   chr8_39080349     AOna    C    T      0.5      1        2 
   8   chr8_39080349     ASom    C    T        0      0        2 
   8   chr8_39080349     HCab    C    T        0      0        2 
   8   chr8_39080349     HPrz    C    T        0      0        2 
   8   chr8_39080349     ZBoe    C    T        0      0        2 
   8   chr8_39080349     ZGre    C    T        0      0        2 
   8   chr8_39080349     ZHar    C    T        0      0        2 
   8   chr8_39080349   Sample    C    T        0      0        2 
   8   chr8_39080723     AAsi    G    T        0      0        2 
   8   chr8_39080723     AKia    G    T        0      0        2 
   8   chr8_39080723     AOna    G    T        0      0        2 
   8   chr8_39080723     ASom    G    T        0      0        2 
   8   chr8_39080723     HCab    G    T        0      0        2 
   8   chr8_39080723     HPrz    G    T        0      0        2 
   8   chr8_39080723     ZBoe    G    T        0      0        2 
   8   chr8_39080723     ZGre    G    T        0      0        2 
   8   chr8_39080723     ZHar    G    T        1      2        2 
   8   chr8_39080723   Sample    G    T        0      0        2 
   8   chr8_39082798     AAsi    T    C        0      0        2 
   8   chr8_39082798     AKia    T    C        0      0        2 
   8   chr8_39082798     AOna    T    C        0      0        2 
   8   chr8_39082798     ASom    T    C        0      0        2 
   8   chr8_39082798     HCab    T    C        1      2        2 
   8   chr8_39082798     HPrz    T    C        1      2        2 
   8   chr8_39082798     ZBoe    T    C        0      0        2 
   8   chr8_39082798     ZGre    T    C        0      0        2 
   8   chr8_39082798     ZHar    T    C        0      0        2 
   8   chr8_39082798   Sample    T    C        0      0        2 
   8   chr8_39095073     AAsi    G    T        0      0        2 
   8   chr8_39095073     AKia    G    T        0      0        2 
   8   chr8_39095073     AOna    G    T        0      0        2 
   8   chr8_39095073     ASom    G    T        0      0        2 
   8   chr8_39095073     HCab    G    T        1      2        2 
   8   chr8_39095073     HPrz    G    T        1      2        2 
   8   chr8_39095073     ZBoe    G    T        0      0        2 
   8   chr8_39095073     ZGre    G    T        0      0        2 
   8   chr8_39095073     ZHar    G    T        0      0        2 
   8   chr8_39095073   Sample    G    T        0      0        2 
   8   chr8_39097433     AAsi    G    A        0      0        2 
   8   chr8_39097433     AKia    G    A        0      0        2 
   8   chr8_39097433     AOna    G    A        0      0        2 
   8   chr8_39097433     ASom    G    A        0      0        2 
   8   chr8_39097433     HCab    G    A        0      0        2 
   8   chr8_39097433     HPrz    G    A      0.5      1        2 
   8   chr8_39097433     ZBoe    G    A        0      0        2 
   8   chr8_39097433     ZGre    G    A        0      0        2 
   8   chr8_39097433     ZHar    G    A        0      0        2 
   8   chr8_39097433   Sample    G    A        0      0        2 
   8   chr8_39109412     AAsi    G    A        0      0        2 
   8   chr8_39109412     AKia    G    A        0      0        2 
   8   chr8_39109412     AOna    G    A        0      0        2 
   8   chr8_39109412     ASom    G    A        0      0        2 
   8   chr8_39109412     HCab    G    A        1      2        2 
   8   chr8_39109412     HPrz    G    A        1      2        2 
   8   chr8_39109412     ZBoe    G    A        0      0        2 
   8   chr8_39109412     ZGre    G    A        0      0        2 
   8   chr8_39109412     ZHar    G    A        0      0        2 
   8   chr8_39109412   Sample    G    A        0      0        2 
   8   chr8_39111837     AAsi    C    T        0      0        2 
   8   chr8_39111837     AKia    C    T        0      0        2 
   8   chr8_39111837     AOna    C    T        0      0        2 
   8   chr8_39111837     ASom    C    T        0      0        2 
   8   chr8_39111837     HCab    C    T        1      2        2 
   8   chr8_39111837     HPrz    C    T        1      2        2 
   8   chr8_39111837     ZBoe    C    T        0      0        2 
   8   chr8_39111837     ZGre    C    T        0      0        2 
   8   chr8_39111837     ZHar    C    T        0      0        2 
   8   chr8_39111837   Sample    C    T        0      0        2 
   8   chr8_39116729     AAsi    A    G        0      0        2 
   8   chr8_39116729     AKia    A    G        0      0        2 
   8   chr8_39116729     AOna    A    G        0      0        2 
   8   chr8_39116729     ASom    A    G        0      0        2 
   8   chr8_39116729     HCab    A    G        0      0        2 
   8   chr8_39116729     HPrz    A    G        0      0        2 
   8   chr8_39116729     ZBoe    A    G      0.5      1        2 
   8   chr8_39116729     ZGre    A    G        0      0        2 
   8   chr8_39116729     ZHar    A    G        0      0        2 
   8   chr8_39116729   Sample    A    G        0      0        2 
   8   chr8_39125366     AAsi    T    C        0      0        2 
   8   chr8_39125366     AKia    T    C        0      0        2 
   8   chr8_39125366     AOna    T    C        0      0        2 
   8   chr8_39125366     ASom    T    C        0      0        2 
   8   chr8_39125366     HCab    T    C        0      0        2 
   8   chr8_39125366     HPrz    T    C        0      0        2 
   8   chr8_39125366     ZBoe    T    C        0      0        2 
   8   chr8_39125366     ZGre    T    C        0      0        2 
   8   chr8_39125366     ZHar    T    C      0.5      1        2 
   8   chr8_39125366   Sample    T    C        0      0        2 
   8   chr8_39126514     AAsi    T    C        0      0        2 
   8   chr8_39126514     AKia    T    C        0      0        2 
   8   chr8_39126514     AOna    T    C        0      0        2 
   8   chr8_39126514     ASom    T    C        0      0        2 
   8   chr8_39126514     HCab    T    C        1      2        2 
   8   chr8_39126514     HPrz    T    C        1      2        2 
   8   chr8_39126514     ZBoe    T    C        0      0        2 
   8   chr8_39126514     ZGre    T    C        0      0        2 
   8   chr8_39126514     ZHar    T    C        0      0        2 
   8   chr8_39126514   Sample    T    C        0      0        2 
   8   chr8_39147878     AAsi    A    G        0      0        2 
   8   chr8_39147878     AKia    A    G        0      0        2 
   8   chr8_39147878     AOna    A    G        0      0        2 
   8   chr8_39147878     ASom    A    G        0      0        2 
   8   chr8_39147878     HCab    A    G        0      0        2 
   8   chr8_39147878     HPrz    A    G      0.5      1        2 
   8   chr8_39147878     ZBoe    A    G        0      0        2 
   8   chr8_39147878     ZGre    A    G        0      0        2 
   8   chr8_39147878     ZHar    A    G        0      0        2 
   8   chr8_39147878   Sample    A    G        0      0        2 
   8   chr8_39149042     AAsi    C    T        0      0        2 
   8   chr8_39149042     AKia    C    T        0      0        2 
   8   chr8_39149042     AOna    C    T        0      0        2 
   8   chr8_39149042     ASom    C    T        0      0        2 
   8   chr8_39149042     HCab    C    T        1      2        2 
   8   chr8_39149042     HPrz    C    T        1      2        2 
   8   chr8_39149042     ZBoe    C    T        0      0        2 
   8   chr8_39149042     ZGre    C    T        0      0        2 
   8   chr8_39149042     ZHar    C    T        0      0        2 
   8   chr8_39149042   Sample    C    T        0      0        2 
   8   chr8_39155419     AAsi    G    A        0      0        2 
   8   chr8_39155419     AKia    G    A        0      0        2 
   8   chr8_39155419     AOna    G    A        0      0        2 
   8   chr8_39155419     ASom    G    A        0      0        2 
   8   chr8_39155419     HCab    G    A        0      0        2 
   8   chr8_39155419     HPrz    G    A        0      0        2 
   8   chr8_39155419     ZBoe    G    A        1      2        2 
   8   chr8_39155419     ZGre    G    A        1      2        2 
   8   chr8_39155419     ZHar    G    A        0      0        2 
   8   chr8_39155419   Sample    G    A        0      0        2 
   8   chr8_39155540     AAsi    A    G        0      0        2 
   8   chr8_39155540     AKia    A    G        1      2        2 
   8   chr8_39155540     AOna    A    G        1      2        2 
   8   chr8_39155540     ASom    A    G        0      0        2 
   8   chr8_39155540     HCab    A    G        0      0        2 
   8   chr8_39155540     HPrz    A    G        0      0        2 
   8   chr8_39155540     ZBoe    A    G        0      0        2 
   8   chr8_39155540     ZGre    A    G        0      0        2 
   8   chr8_39155540     ZHar    A    G        0      0        2 
   8   chr8_39155540   Sample    A    G        0      0        2 
   8   chr8_39162039     AAsi    T    C        0      0        2 
   8   chr8_39162039     AKia    T    C        0      0        2 
   8   chr8_39162039     AOna    T    C        0      0        2 
   8   chr8_39162039     ASom    T    C        0      0        2 
   8   chr8_39162039     HCab    T    C        1      2        2 
   8   chr8_39162039     HPrz    T    C        1      2        2 
   8   chr8_39162039     ZBoe    T    C        0      0        2 
   8   chr8_39162039     ZGre    T    C        0      0        2 
   8   chr8_39162039     ZHar    T    C        0      0        2 
   8   chr8_39162039   Sample    T    C        0      0        2 
   8   chr8_39169999     AAsi    A    G        0      0        2 
   8   chr8_39169999     AKia    A    G        0      0        2 
   8   chr8_39169999     AOna    A    G        0      0        2 
   8   chr8_39169999     ASom    A    G        0      0        2 
   8   chr8_39169999     HCab    A    G        0      0        2 
   8   chr8_39169999     HPrz    A    G        0      0        2 
   8   chr8_39169999     ZBoe    A    G        0      0        2 
   8   chr8_39169999     ZGre    A    G        1      2        2 
   8   chr8_39169999     ZHar    A    G        0      0        2 
   8   chr8_39169999   Sample    A    G        0      0        2 
   8   chr8_39198864     AAsi    G    A        0      0        2 
   8   chr8_39198864     AKia    G    A      0.5      1        2 
   8   chr8_39198864     AOna    G    A        0      0        2 
   8   chr8_39198864     ASom    G    A        0      0        2 
   8   chr8_39198864     HCab    G    A        0      0        2 
   8   chr8_39198864     HPrz    G    A        0      0        2 
   8   chr8_39198864     ZBoe    G    A        0      0        2 
   8   chr8_39198864     ZGre    G    A        0      0        2 
   8   chr8_39198864     ZHar    G    A        0      0        2 
   8   chr8_39198864   Sample    G    A        0      0        2 
   8   chr8_39200684     AAsi    G    T        0      0        2 
   8   chr8_39200684     AKia    G    T        0      0        2 
   8   chr8_39200684     AOna    G    T        1      2        2 
   8   chr8_39200684     ASom    G    T        0      0        2 
   8   chr8_39200684     HCab    G    T        0      0        2 
   8   chr8_39200684     HPrz    G    T        0      0        2 
   8   chr8_39200684     ZBoe    G    T        0      0        2 
   8   chr8_39200684     ZGre    G    T        0      0        2 
   8   chr8_39200684     ZHar    G    T        0      0        2 
   8   chr8_39200684   Sample    G    T        0      0        2 
   8   chr8_39207878     AAsi    C    A        0      0        2 
   8   chr8_39207878     AKia    C    A        0      0        2 
   8   chr8_39207878     AOna    C    A        0      0        2 
   8   chr8_39207878     ASom    C    A        0      0        2 
   8   chr8_39207878     HCab    C    A        1      2        2 
   8   chr8_39207878     HPrz    C    A        1      2        2 
   8   chr8_39207878     ZBoe    C    A        0      0        2 
   8   chr8_39207878     ZGre    C    A        0      0        2 
   8   chr8_39207878     ZHar    C    A        0      0        2 
   8   chr8_39207878   Sample    C    A        0      0        2 
   8   chr8_39211289     AAsi    T    C        0      0        2 
   8   chr8_39211289     AKia    T    C        0      0        2 
   8   chr8_39211289     AOna    T    C        0      0        2 
   8   chr8_39211289     ASom    T    C        0      0        2 
   8   chr8_39211289     HCab    T    C        0      0        2 
   8   chr8_39211289     HPrz    T    C        0      0        2 
   8   chr8_39211289     ZBoe    T    C        0      0        2 
   8   chr8_39211289     ZGre    T    C        0      0        2 
   8   chr8_39211289     ZHar    T    C      0.5      1        2 
   8   chr8_39211289   Sample    T    C        0      0        2 
   8   chr8_39220999     AAsi    T    C        0      0        2 
   8   chr8_39220999     AKia    T    C        0      0        2 
   8   chr8_39220999     AOna    T    C        0      0        2 
   8   chr8_39220999     ASom    T    C        0      0        2 
   8   chr8_39220999     HCab    T    C        0      0        2 
   8   chr8_39220999     HPrz    T    C        0      0        2 
   8   chr8_39220999     ZBoe    T    C      0.5      1        2 
   8   chr8_39220999     ZGre    T    C        0      0        2 
   8   chr8_39220999     ZHar    T    C        0      0        2 
   8   chr8_39220999   Sample    T    C        0      0        2 
   8   chr8_39227693     AAsi    T    G        1      2        2 
   8   chr8_39227693     AKia    T    G        0      0        2 
   8   chr8_39227693     AOna    T    G        0      0        2 
   8   chr8_39227693     ASom    T    G        1      2        2 
   8   chr8_39227693     HCab    T    G        0      0        2 
   8   chr8_39227693     HPrz    T    G        0      0        2 
   8   chr8_39227693     ZBoe    T    G        0      0        2 
   8   chr8_39227693     ZGre    T    G        0      0        2 
   8   chr8_39227693     ZHar    T    G        0      0        2 
   8   chr8_39227693   Sample    T    G        1      2        2 
   8   chr8_39227735     AAsi    G    A        0      0        2 
   8   chr8_39227735     AKia    G    A        0      0        2 
   8   chr8_39227735     AOna    G    A        0      0        2 
   8   chr8_39227735     ASom    G    A        0      0        2 
   8   chr8_39227735     HCab    G    A        0      0        2 
   8   chr8_39227735     HPrz    G    A        0      0        2 
   8   chr8_39227735     ZBoe    G    A        0      0        2 
   8   chr8_39227735     ZGre    G    A        0      0        2 
   8   chr8_39227735     ZHar    G    A      0.5      1        2 
   8   chr8_39227735   Sample    G    A        0      0        2 
   8   chr8_39231514     AAsi    A    C        1      2        2 
   8   chr8_39231514     AKia    A    C        0      0        2 
   8   chr8_39231514     AOna    A    C        0      0        2 
   8   chr8_39231514     ASom    A    C      0.5      1        2 
   8   chr8_39231514     HCab    A    C        0      0        2 
   8   chr8_39231514     HPrz    A    C        0      0        2 
   8   chr8_39231514     ZBoe    A    C        0      0        2 
   8   chr8_39231514     ZGre    A    C        0      0        2 
   8   chr8_39231514     ZHar    A    C        0      0        2 
   8   chr8_39231514   Sample    A    C        1      2        2 
   8   chr8_39235244     AAsi    A    G        0      0        2 
   8   chr8_39235244     AKia    A    G        0      0        2 
   8   chr8_39235244     AOna    A    G        0      0        2 
   8   chr8_39235244     ASom    A    G        0      0        2 
   8   chr8_39235244     HCab    A    G        1      2        2 
   8   chr8_39235244     HPrz    A    G        1      2        2 
   8   chr8_39235244     ZBoe    A    G        0      0        2 
   8   chr8_39235244     ZGre    A    G        0      0        2 
   8   chr8_39235244     ZHar    A    G        0      0        2 
   8   chr8_39235244   Sample    A    G        0      0        2 
   8   chr8_39242731     AAsi    A    G        0      0        2 
   8   chr8_39242731     AKia    A    G        0      0        2 
   8   chr8_39242731     AOna    A    G        0      0        2 
   8   chr8_39242731     ASom    A    G      0.5      1        2 
   8   chr8_39242731     HCab    A    G        0      0        2 
   8   chr8_39242731     HPrz    A    G        0      0        2 
   8   chr8_39242731     ZBoe    A    G        0      0        2 
   8   chr8_39242731     ZGre    A    G        0      0        2 
   8   chr8_39242731     ZHar    A    G        0      0        2 
   8   chr8_39242731   Sample    A    G        0      0        2 
   8   chr8_39245994     AAsi    T    C        0      0        2 
   8   chr8_39245994     AKia    T    C        0      0        2 
   8   chr8_39245994     AOna    T    C        0      0        2 
   8   chr8_39245994     ASom    T    C      0.5      1        2 
   8   chr8_39245994     HCab    T    C        0      0        2 
   8   chr8_39245994     HPrz    T    C        0      0        2 
   8   chr8_39245994     ZBoe    T    C        0      0        2 
   8   chr8_39245994     ZGre    T    C        0      0        2 
   8   chr8_39245994     ZHar    T    C        0      0        2 
   8   chr8_39245994   Sample    T    C        0      0        2 
   8   chr8_39254944     AAsi    C    T        0      0        2 
   8   chr8_39254944     AKia    C    T        0      0        2 
   8   chr8_39254944     AOna    C    T        0      0        2 
   8   chr8_39254944     ASom    C    T        0      0        2 
   8   chr8_39254944     HCab    C    T        0      0        2 
   8   chr8_39254944     HPrz    C    T        0      0        2 
   8   chr8_39254944     ZBoe    C    T      0.5      1        2 
   8   chr8_39254944     ZGre    C    T        0      0        2 
   8   chr8_39254944     ZHar    C    T        0      0        2 
   8   chr8_39254944   Sample    C    T        0      0        2 
   8   chr8_39256099     AAsi    A    G        0      0        2 
   8   chr8_39256099     AKia    A    G        0      0        2 
   8   chr8_39256099     AOna    A    G        0      0        2 
   8   chr8_39256099     ASom    A    G        0      0        2 
   8   chr8_39256099     HCab    A    G        0      0        2 
   8   chr8_39256099     HPrz    A    G        0      0        2 
   8   chr8_39256099     ZBoe    A    G      0.5      1        2 
   8   chr8_39256099     ZGre    A    G        0      0        2 
   8   chr8_39256099     ZHar    A    G        0      0        2 
   8   chr8_39256099   Sample    A    G        0      0        2 
   8   chr8_39256754     AAsi    A    G        0      0        2 
   8   chr8_39256754     AKia    A    G        0      0        2 
   8   chr8_39256754     AOna    A    G        0      0        2 
   8   chr8_39256754     ASom    A    G        0      0        2 
   8   chr8_39256754     HCab    A    G        0      0        2 
   8   chr8_39256754     HPrz    A    G        0      0        2 
   8   chr8_39256754     ZBoe    A    G        0      0        2 
   8   chr8_39256754     ZGre    A    G        1      2        2 
   8   chr8_39256754     ZHar    A    G        1      2        2 
   8   chr8_39256754   Sample    A    G        0      0        2 
   8   chr8_39257992     AAsi    A    G        0      0        2 
   8   chr8_39257992     AKia    A    G        0      0        2 
   8   chr8_39257992     AOna    A    G        0      0        2 
   8   chr8_39257992     ASom    A    G        0      0        2 
   8   chr8_39257992     HCab    A    G        0      0        2 
   8   chr8_39257992     HPrz    A    G        0      0        2 
   8   chr8_39257992     ZBoe    A    G        0      0        2 
   8   chr8_39257992     ZGre    A    G        0      0        2 
   8   chr8_39257992     ZHar    A    G      0.5      1        2 
   8   chr8_39257992   Sample    A    G        0      0        2 
   8   chr8_39261337     AAsi    T    C        0      0        2 
   8   chr8_39261337     AKia    T    C        0      0        2 
   8   chr8_39261337     AOna    T    C        0      0        2 
   8   chr8_39261337     ASom    T    C        0      0        2 
   8   chr8_39261337     HCab    T    C      0.5      1        2 
   8   chr8_39261337     HPrz    T    C        0      0        2 
   8   chr8_39261337     ZBoe    T    C        0      0        2 
   8   chr8_39261337     ZGre    T    C        0      0        2 
   8   chr8_39261337     ZHar    T    C        0      0        2 
   8   chr8_39261337   Sample    T    C        0      0        2 
   8   chr8_39267031     AAsi    C    A        0      0        2 
   8   chr8_39267031     AKia    C    A        0      0        2 
   8   chr8_39267031     AOna    C    A        0      0        2 
   8   chr8_39267031     ASom    C    A        0      0        2 
   8   chr8_39267031     HCab    C    A        0      0        2 
   8   chr8_39267031     HPrz    C    A      0.5      1        2 
   8   chr8_39267031     ZBoe    C    A        0      0        2 
   8   chr8_39267031     ZGre    C    A        0      0        2 
   8   chr8_39267031     ZHar    C    A        0      0        2 
   8   chr8_39267031   Sample    C    A        0      0        2 
   8   chr8_39272626     AAsi    C    A        0      0        2 
   8   chr8_39272626     AKia    C    A        0      0        2 
   8   chr8_39272626     AOna    C    A        0      0        2 
   8   chr8_39272626     ASom    C    A        1      2        2 
   8   chr8_39272626     HCab    C    A        0      0        2 
   8   chr8_39272626     HPrz    C    A        0      0        2 
   8   chr8_39272626     ZBoe    C    A        0      0        2 
   8   chr8_39272626     ZGre    C    A        0      0        2 
   8   chr8_39272626     ZHar    C    A        0      0        2 
   8   chr8_39272626   Sample    C    A        0      0        2 
   8   chr8_39274666     AAsi    G    C        0      0        2 
   8   chr8_39274666     AKia    G    C        0      0        2 
   8   chr8_39274666     AOna    G    C      0.5      1        2 
   8   chr8_39274666     ASom    G    C        0      0        2 
   8   chr8_39274666     HCab    G    C        0      0        2 
   8   chr8_39274666     HPrz    G    C        0      0        2 
   8   chr8_39274666     ZBoe    G    C        0      0        2 
   8   chr8_39274666     ZGre    G    C        0      0        2 
   8   chr8_39274666     ZHar    G    C        0      0        2 
   8   chr8_39274666   Sample    G    C        0      0        2 
   8   chr8_39280376     AAsi    T    C        0      0        2 
   8   chr8_39280376     AKia    T    C        0      0        2 
   8   chr8_39280376     AOna    T    C        0      0        2 
   8   chr8_39280376     ASom    T    C        0      0        2 
   8   chr8_39280376     HCab    T    C        0      0        2 
   8   chr8_39280376     HPrz    T    C        0      0        2 
   8   chr8_39280376     ZBoe    T    C      0.5      1        2 
   8   chr8_39280376     ZGre    T    C        0      0        2 
   8   chr8_39280376     ZHar    T    C        0      0        2 
   8   chr8_39280376   Sample    T    C        0      0        2 
   8   chr8_39299577     AAsi    C    T        0      0        2 
   8   chr8_39299577     AKia    C    T        0      0        2 
   8   chr8_39299577     AOna    C    T        1      2        2 
   8   chr8_39299577     ASom    C    T        0      0        2 
   8   chr8_39299577     HCab    C    T        0      0        2 
   8   chr8_39299577     HPrz    C    T        0      0        2 
   8   chr8_39299577     ZBoe    C    T        0      0        2 
   8   chr8_39299577     ZGre    C    T        0      0        2 
   8   chr8_39299577     ZHar    C    T        0      0        2 
   8   chr8_39299577   Sample    C    T        0      0        2 
   8   chr8_39316723     AAsi    T    G        0      0        2 
   8   chr8_39316723     AKia    T    G        0      0        2 
   8   chr8_39316723     AOna    T    G        0      0        2 
   8   chr8_39316723     ASom    T    G        0      0        2 
   8   chr8_39316723     HCab    T    G        0      0        2 
   8   chr8_39316723     HPrz    T    G        0      0        2 
   8   chr8_39316723     ZBoe    T    G        1      2        2 
   8   chr8_39316723     ZGre    T    G        0      0        2 
   8   chr8_39316723     ZHar    T    G        0      0        2 
   8   chr8_39316723   Sample    T    G        0      0        2 
   8   chr8_39320933     AAsi    A    T        0      0        2 
   8   chr8_39320933     AKia    A    T        0      0        2 
   8   chr8_39320933     AOna    A    T        0      0        2 
   8   chr8_39320933     ASom    A    T        0      0        2 
   8   chr8_39320933     HCab    A    T        0      0        2 
   8   chr8_39320933     HPrz    A    T        0      0        2 
   8   chr8_39320933     ZBoe    A    T      0.5      1        2 
   8   chr8_39320933     ZGre    A    T        0      0        2 
   8   chr8_39320933     ZHar    A    T        0      0        2 
   8   chr8_39320933   Sample    A    T        0      0        2 
   8   chr8_39330821     AAsi    G    A        0      0        2 
   8   chr8_39330821     AKia    G    A        0      0        2 
   8   chr8_39330821     AOna    G    A        0      0        2 
   8   chr8_39330821     ASom    G    A        0      0        2 
   8   chr8_39330821     HCab    G    A        0      0        2 
   8   chr8_39330821     HPrz    G    A        0      0        2 
   8   chr8_39330821     ZBoe    G    A        0      0        2 
   8   chr8_39330821     ZGre    G    A      0.5      1        2 
   8   chr8_39330821     ZHar    G    A        0      0        2 
   8   chr8_39330821   Sample    G    A        0      0        2 
   8   chr8_39335355     AAsi    A    G        0      0        2 
   8   chr8_39335355     AKia    A    G        0      0        2 
   8   chr8_39335355     AOna    A    G        0      0        2 
   8   chr8_39335355     ASom    A    G        0      0        2 
   8   chr8_39335355     HCab    A    G        1      2        2 
   8   chr8_39335355     HPrz    A    G        1      2        2 
   8   chr8_39335355     ZBoe    A    G        0      0        2 
   8   chr8_39335355     ZGre    A    G        0      0        2 
   8   chr8_39335355     ZHar    A    G        0      0        2 
   8   chr8_39335355   Sample    A    G        0      0        2 
   8   chr8_39335682     AAsi    C    A        0      0        2 
   8   chr8_39335682     AKia    C    A        0      0        2 
   8   chr8_39335682     AOna    C    A        0      0        2 
   8   chr8_39335682     ASom    C    A        0      0        2 
   8   chr8_39335682     HCab    C    A        1      2        2 
   8   chr8_39335682     HPrz    C    A        1      2        2 
   8   chr8_39335682     ZBoe    C    A        0      0        2 
   8   chr8_39335682     ZGre    C    A        0      0        2 
   8   chr8_39335682     ZHar    C    A        0      0        2 
   8   chr8_39335682   Sample    C    A        0      0        2 
   8   chr8_39338377     AAsi    T    C        0      0        2 
   8   chr8_39338377     AKia    T    C        0      0        2 
   8   chr8_39338377     AOna    T    C        0      0        2 
   8   chr8_39338377     ASom    T    C        0      0        2 
   8   chr8_39338377     HCab    T    C      0.5      1        2 
   8   chr8_39338377     HPrz    T    C        0      0        2 
   8   chr8_39338377     ZBoe    T    C        0      0        2 
   8   chr8_39338377     ZGre    T    C        0      0        2 
   8   chr8_39338377     ZHar    T    C        0      0        2 
   8   chr8_39338377   Sample    T    C        0      0        2 
   8   chr8_39349437     AAsi    G    A        0      0        2 
   8   chr8_39349437     AKia    G    A        0      0        2 
   8   chr8_39349437     AOna    G    A        0      0        2 
   8   chr8_39349437     ASom    G    A        0      0        2 
   8   chr8_39349437     HCab    G    A        0      0        2 
   8   chr8_39349437     HPrz    G    A        0      0        2 
   8   chr8_39349437     ZBoe    G    A        1      2        2 
   8   chr8_39349437     ZGre    G    A        1      2        2 
   8   chr8_39349437     ZHar    G    A        1      2        2 
   8   chr8_39349437   Sample    G    A        0      0        2 
   8   chr8_39352717     AAsi    C    A        0      0        2 
   8   chr8_39352717     AKia    C    A        0      0        2 
   8   chr8_39352717     AOna    C    A        0      0        2 
   8   chr8_39352717     ASom    C    A        0      0        2 
   8   chr8_39352717     HCab    C    A        1      2        2 
   8   chr8_39352717     HPrz    C    A        1      2        2 
   8   chr8_39352717     ZBoe    C    A        0      0        2 
   8   chr8_39352717     ZGre    C    A        0      0        2 
   8   chr8_39352717     ZHar    C    A        0      0        2 
   8   chr8_39352717   Sample    C    A        0      0        2 
   8   chr8_39362299     AAsi    G    A        0      0        2 
   8   chr8_39362299     AKia    G    A        0      0        2 
   8   chr8_39362299     AOna    G    A        0      0        2 
   8   chr8_39362299     ASom    G    A        0      0        2 
   8   chr8_39362299     HCab    G    A        0      0        2 
   8   chr8_39362299     HPrz    G    A        0      0        2 
   8   chr8_39362299     ZBoe    G    A        0      0        2 
   8   chr8_39362299     ZGre    G    A        0      0        2 
   8   chr8_39362299     ZHar    G    A        1      2        2 
   8   chr8_39362299   Sample    G    A        0      0        2 
   8   chr8_39364610     AAsi    C    T        0      0        2 
   8   chr8_39364610     AKia    C    T        0      0        2 
   8   chr8_39364610     AOna    C    T        0      0        2 
   8   chr8_39364610     ASom    C    T        0      0        2 
   8   chr8_39364610     HCab    C    T        0      0        2 
   8   chr8_39364610     HPrz    C    T        0      0        2 
   8   chr8_39364610     ZBoe    C    T        0      0        2 
   8   chr8_39364610     ZGre    C    T        1      2        2 
   8   chr8_39364610     ZHar    C    T        0      0        2 
   8   chr8_39364610   Sample    C    T        0      0        2 
   8   chr8_39364953     AAsi    A    G        0      0        2 
   8   chr8_39364953     AKia    A    G        0      0        2 
   8   chr8_39364953     AOna    A    G        0      0        2 
   8   chr8_39364953     ASom    A    G        0      0        2 
   8   chr8_39364953     HCab    A    G      0.5      1        2 
   8   chr8_39364953     HPrz    A    G        0      0        2 
   8   chr8_39364953     ZBoe    A    G        0      0        2 
   8   chr8_39364953     ZGre    A    G        0      0        2 
   8   chr8_39364953     ZHar    A    G        0      0        2 
   8   chr8_39364953   Sample    A    G        0      0        2 
   8   chr8_39365420     AAsi    A    G        0      0        2 
   8   chr8_39365420     AKia    A    G        0      0        2 
   8   chr8_39365420     AOna    A    G      0.5      1        2 
   8   chr8_39365420     ASom    A    G        0      0        2 
   8   chr8_39365420     HCab    A    G        0      0        2 
   8   chr8_39365420     HPrz    A    G        0      0        2 
   8   chr8_39365420     ZBoe    A    G        0      0        2 
   8   chr8_39365420     ZGre    A    G        0      0        2 
   8   chr8_39365420     ZHar    A    G        0      0        2 
   8   chr8_39365420   Sample    A    G        0      0        2 
   8   chr8_39368115     AAsi    C    G        0      0        2 
   8   chr8_39368115     AKia    C    G        0      0        2 
   8   chr8_39368115     AOna    C    G        0      0        2 
   8   chr8_39368115     ASom    C    G        1      2        2 
   8   chr8_39368115     HCab    C    G        0      0        2 
   8   chr8_39368115     HPrz    C    G        0      0        2 
   8   chr8_39368115     ZBoe    C    G        0      0        2 
   8   chr8_39368115     ZGre    C    G        0      0        2 
   8   chr8_39368115     ZHar    C    G        0      0        2 
   8   chr8_39368115   Sample    C    G        0      0        2 
   8   chr8_39368564     AAsi    A    G        0      0        2 
   8   chr8_39368564     AKia    A    G        0      0        2 
   8   chr8_39368564     AOna    A    G        0      0        2 
   8   chr8_39368564     ASom    A    G        0      0        2 
   8   chr8_39368564     HCab    A    G        1      2        2 
   8   chr8_39368564     HPrz    A    G        1      2        2 
   8   chr8_39368564     ZBoe    A    G        0      0        2 
   8   chr8_39368564     ZGre    A    G        0      0        2 
   8   chr8_39368564     ZHar    A    G        0      0        2 
   8   chr8_39368564   Sample    A    G        0      0        2 
   8   chr8_39370651     AAsi    T    C        0      0        2 
   8   chr8_39370651     AKia    T    C        0      0        2 
   8   chr8_39370651     AOna    T    C        1      2        2 
   8   chr8_39370651     ASom    T    C        0      0        2 
   8   chr8_39370651     HCab    T    C        0      0        2 
   8   chr8_39370651     HPrz    T    C        0      0        2 
   8   chr8_39370651     ZBoe    T    C        0      0        2 
   8   chr8_39370651     ZGre    T    C        0      0        2 
   8   chr8_39370651     ZHar    T    C        0      0        2 
   8   chr8_39370651   Sample    T    C        0      0        2 
   8   chr8_39386144     AAsi    A    G        0      0        2 
   8   chr8_39386144     AKia    A    G        0      0        2 
   8   chr8_39386144     AOna    A    G        0      0        2 
   8   chr8_39386144     ASom    A    G        0      0        2 
   8   chr8_39386144     HCab    A    G        0      0        2 
   8   chr8_39386144     HPrz    A    G        0      0        2 
   8   chr8_39386144     ZBoe    A    G      0.5      1        2 
   8   chr8_39386144     ZGre    A    G        0      0        2 
   8   chr8_39386144     ZHar    A    G        0      0        2 
   8   chr8_39386144   Sample    A    G        0      0        2 
   8   chr8_39387081     AAsi    T    C        0      0        2 
   8   chr8_39387081     AKia    T    C        0      0        2 
   8   chr8_39387081     AOna    T    C        0      0        2 
   8   chr8_39387081     ASom    T    C        0      0        2 
   8   chr8_39387081     HCab    T    C        1      2        2 
   8   chr8_39387081     HPrz    T    C        1      2        2 
   8   chr8_39387081     ZBoe    T    C        0      0        2 
   8   chr8_39387081     ZGre    T    C        0      0        2 
   8   chr8_39387081     ZHar    T    C        0      0        2 
   8   chr8_39387081   Sample    T    C        0      0        2 
   8   chr8_39387582     AAsi    T    A        0      0        2 
   8   chr8_39387582     AKia    T    A      0.5      1        2 
   8   chr8_39387582     AOna    T    A        0      0        2 
   8   chr8_39387582     ASom    T    A        0      0        2 
   8   chr8_39387582     HCab    T    A        0      0        2 
   8   chr8_39387582     HPrz    T    A        0      0        2 
   8   chr8_39387582     ZBoe    T    A        0      0        2 
   8   chr8_39387582     ZGre    T    A        0      0        2 
   8   chr8_39387582     ZHar    T    A        0      0        2 
   8   chr8_39387582   Sample    T    A        0      0        2 
   8   chr8_39391253     AAsi    A    G        0      0        2 
   8   chr8_39391253     AKia    A    G        1      2        2 
   8   chr8_39391253     AOna    A    G        1      2        2 
   8   chr8_39391253     ASom    A    G        0      0        2 
   8   chr8_39391253     HCab    A    G        0      0        2 
   8   chr8_39391253     HPrz    A    G        0      0        2 
   8   chr8_39391253     ZBoe    A    G        0      0        2 
   8   chr8_39391253     ZGre    A    G        0      0        2 
   8   chr8_39391253     ZHar    A    G        0      0        2 
   8   chr8_39391253   Sample    A    G        0      0        2 
   8   chr8_39392589     AAsi    A    C        0      0        2 
   8   chr8_39392589     AKia    A    C        0      0        2 
   8   chr8_39392589     AOna    A    C        0      0        2 
   8   chr8_39392589     ASom    A    C        0      0        2 
   8   chr8_39392589     HCab    A    C        0      0        2 
   8   chr8_39392589     HPrz    A    C        0      0        2 
   8   chr8_39392589     ZBoe    A    C      0.5      1        2 
   8   chr8_39392589     ZGre    A    C        0      0        2 
   8   chr8_39392589     ZHar    A    C        0      0        2 
   8   chr8_39392589   Sample    A    C        0      0        2 
   8   chr8_39395067     AAsi    C    T        0      0        2 
   8   chr8_39395067     AKia    C    T        0      0        2 
   8   chr8_39395067     AOna    C    T        0      0        2 
   8   chr8_39395067     ASom    C    T        0      0        2 
   8   chr8_39395067     HCab    C    T        0      0        2 
   8   chr8_39395067     HPrz    C    T        0      0        2 
   8   chr8_39395067     ZBoe    C    T        0      0        2 
   8   chr8_39395067     ZGre    C    T        1      2        2 
   8   chr8_39395067     ZHar    C    T        0      0        2 
   8   chr8_39395067   Sample    C    T        0      0        2 
   8   chr8_39398677     AAsi    C    T        0      0        2 
   8   chr8_39398677     AKia    C    T        0      0        2 
   8   chr8_39398677     AOna    C    T        0      0        2 
   8   chr8_39398677     ASom    C    T        0      0        2 
   8   chr8_39398677     HCab    C    T        0      0        2 
   8   chr8_39398677     HPrz    C    T      0.5      1        2 
   8   chr8_39398677     ZBoe    C    T        0      0        2 
   8   chr8_39398677     ZGre    C    T        0      0        2 
   8   chr8_39398677     ZHar    C    T        0      0        2 
   8   chr8_39398677   Sample    C    T        0      0        2 
   8   chr8_39402650     AAsi    C    A        0      0        2 
   8   chr8_39402650     AKia    C    A        0      0        2 
   8   chr8_39402650     AOna    C    A        0      0        2 
   8   chr8_39402650     ASom    C    A        0      0        2 
   8   chr8_39402650     HCab    C    A        0      0        2 
   8   chr8_39402650     HPrz    C    A        0      0        2 
   8   chr8_39402650     ZBoe    C    A      0.5      1        2 
   8   chr8_39402650     ZGre    C    A        0      0        2 
   8   chr8_39402650     ZHar    C    A        1      2        2 
   8   chr8_39402650   Sample    C    A        0      0        2 
   8   chr8_39427505     AAsi    A    T        0      0        2 
   8   chr8_39427505     AKia    A    T        0      0        2 
   8   chr8_39427505     AOna    A    T        0      0        2 
   8   chr8_39427505     ASom    A    T        0      0        2 
   8   chr8_39427505     HCab    A    T        1      2        2 
   8   chr8_39427505     HPrz    A    T        1      2        2 
   8   chr8_39427505     ZBoe    A    T        0      0        2 
   8   chr8_39427505     ZGre    A    T        0      0        2 
   8   chr8_39427505     ZHar    A    T        0      0        2 
   8   chr8_39427505   Sample    A    T        0      0        2 
   8   chr8_39429098     AAsi    A    T        0      0        2 
   8   chr8_39429098     AKia    A    T        1      2        2 
   8   chr8_39429098     AOna    A    T        0      0        2 
   8   chr8_39429098     ASom    A    T        0      0        2 
   8   chr8_39429098     HCab    A    T        0      0        2 
   8   chr8_39429098     HPrz    A    T        0      0        2 
   8   chr8_39429098     ZBoe    A    T        0      0        2 
   8   chr8_39429098     ZGre    A    T        0      0        2 
   8   chr8_39429098     ZHar    A    T        0      0        2 
   8   chr8_39429098   Sample    A    T        0      0        2 
   8   chr8_39436724     AAsi    G    A        0      0        2 
   8   chr8_39436724     AKia    G    A        0      0        2 
   8   chr8_39436724     AOna    G    A      0.5      1        2 
   8   chr8_39436724     ASom    G    A        0      0        2 
   8   chr8_39436724     HCab    G    A        0      0        2 
   8   chr8_39436724     HPrz    G    A        0      0        2 
   8   chr8_39436724     ZBoe    G    A        0      0        2 
   8   chr8_39436724     ZGre    G    A        0      0        2 
   8   chr8_39436724     ZHar    G    A        0      0        2 
   8   chr8_39436724   Sample    G    A        0      0        2 
   8   chr8_39437674     AAsi    G    A        0      0        2 
   8   chr8_39437674     AKia    G    A        0      0        2 
   8   chr8_39437674     AOna    G    A      0.5      1        2 
   8   chr8_39437674     ASom    G    A        0      0        2 
   8   chr8_39437674     HCab    G    A        0      0        2 
   8   chr8_39437674     HPrz    G    A        0      0        2 
   8   chr8_39437674     ZBoe    G    A        0      0        2 
   8   chr8_39437674     ZGre    G    A        0      0        2 
   8   chr8_39437674     ZHar    G    A        0      0        2 
   8   chr8_39437674   Sample    G    A        0      0        2 
   8   chr8_39438568     AAsi    G    A        0      0        2 
   8   chr8_39438568     AKia    G    A        0      0        2 
   8   chr8_39438568     AOna    G    A      0.5      1        2 
   8   chr8_39438568     ASom    G    A        0      0        2 
   8   chr8_39438568     HCab    G    A        0      0        2 
   8   chr8_39438568     HPrz    G    A        0      0        2 
   8   chr8_39438568     ZBoe    G    A        0      0        2 
   8   chr8_39438568     ZGre    G    A        0      0        2 
   8   chr8_39438568     ZHar    G    A        0      0        2 
   8   chr8_39438568   Sample    G    A        0      0        2 
   8   chr8_39447374     AAsi    T    C        0      0        2 
   8   chr8_39447374     AKia    T    C        1      2        2 
   8   chr8_39447374     AOna    T    C      0.5      1        2 
   8   chr8_39447374     ASom    T    C        0      0        2 
   8   chr8_39447374     HCab    T    C        0      0        2 
   8   chr8_39447374     HPrz    T    C        0      0        2 
   8   chr8_39447374     ZBoe    T    C        0      0        2 
   8   chr8_39447374     ZGre    T    C        0      0        2 
   8   chr8_39447374     ZHar    T    C        0      0        2 
   8   chr8_39447374   Sample    T    C        0      0        2 
   8   chr8_39450654     AAsi    C    A        0      0        2 
   8   chr8_39450654     AKia    C    A        1      2        2 
   8   chr8_39450654     AOna    C    A      0.5      1        2 
   8   chr8_39450654     ASom    C    A        0      0        2 
   8   chr8_39450654     HCab    C    A        0      0        2 
   8   chr8_39450654     HPrz    C    A        0      0        2 
   8   chr8_39450654     ZBoe    C    A        0      0        2 
   8   chr8_39450654     ZGre    C    A        0      0        2 
   8   chr8_39450654     ZHar    C    A        0      0        2 
   8   chr8_39450654   Sample    C    A        0      0        2 
   8   chr8_39452235     AAsi    T    C        0      0        2 
   8   chr8_39452235     AKia    T    C        0      0        2 
   8   chr8_39452235     AOna    T    C        0      0        2 
   8   chr8_39452235     ASom    T    C        0      0        2 
   8   chr8_39452235     HCab    T    C        0      0        2 
   8   chr8_39452235     HPrz    T    C        0      0        2 
   8   chr8_39452235     ZBoe    T    C        0      0        2 
   8   chr8_39452235     ZGre    T    C        1      2        2 
   8   chr8_39452235     ZHar    T    C        0      0        2 
   8   chr8_39452235   Sample    T    C        0      0        2 
   8   chr8_39452328     AAsi    T    A        0      0        2 
   8   chr8_39452328     AKia    T    A        0      0        2 
   8   chr8_39452328     AOna    T    A        0      0        2 
   8   chr8_39452328     ASom    T    A        0      0        2 
   8   chr8_39452328     HCab    T    A        0      0        2 
   8   chr8_39452328     HPrz    T    A        0      0        2 
   8   chr8_39452328     ZBoe    T    A      0.5      1        2 
   8   chr8_39452328     ZGre    T    A        0      0        2 
   8   chr8_39452328     ZHar    T    A        0      0        2 
   8   chr8_39452328   Sample    T    A        0      0        2 
   8   chr8_39458385     AAsi    C    A        0      0        2 
   8   chr8_39458385     AKia    C    A        0      0        2 
   8   chr8_39458385     AOna    C    A        0      0        2 
   8   chr8_39458385     ASom    C    A        0      0        2 
   8   chr8_39458385     HCab    C    A        0      0        2 
   8   chr8_39458385     HPrz    C    A        0      0        2 
   8   chr8_39458385     ZBoe    C    A        0      0        2 
   8   chr8_39458385     ZGre    C    A        0      0        2 
   8   chr8_39458385     ZHar    C    A        1      2        2 
   8   chr8_39458385   Sample    C    A        0      0        2 
   8   chr8_39460305     AAsi    A    G        0      0        2 
   8   chr8_39460305     AKia    A    G        0      0        2 
   8   chr8_39460305     AOna    A    G        0      0        2 
   8   chr8_39460305     ASom    A    G        0      0        2 
   8   chr8_39460305     HCab    A    G        0      0        2 
   8   chr8_39460305     HPrz    A    G        0      0        2 
   8   chr8_39460305     ZBoe    A    G        0      0        2 
   8   chr8_39460305     ZGre    A    G        1      2        2 
   8   chr8_39460305     ZHar    A    G        1      2        2 
   8   chr8_39460305   Sample    A    G        0      0        2 
   8   chr8_39462169     AAsi    G    A        0      0        2 
   8   chr8_39462169     AKia    G    A        0      0        2 
   8   chr8_39462169     AOna    G    A        0      0        2 
   8   chr8_39462169     ASom    G    A        0      0        2 
   8   chr8_39462169     HCab    G    A      0.5      1        2 
   8   chr8_39462169     HPrz    G    A        0      0        2 
   8   chr8_39462169     ZBoe    G    A        0      0        2 
   8   chr8_39462169     ZGre    G    A        0      0        2 
   8   chr8_39462169     ZHar    G    A        0      0        2 
   8   chr8_39462169   Sample    G    A        0      0        2 
   8   chr8_39462399     AAsi    A    G        0      0        2 
   8   chr8_39462399     AKia    A    G        0      0        2 
   8   chr8_39462399     AOna    A    G        0      0        2 
   8   chr8_39462399     ASom    A    G        0      0        2 
   8   chr8_39462399     HCab    A    G        1      2        2 
   8   chr8_39462399     HPrz    A    G        1      2        2 
   8   chr8_39462399     ZBoe    A    G        0      0        2 
   8   chr8_39462399     ZGre    A    G        0      0        2 
   8   chr8_39462399     ZHar    A    G        0      0        2 
   8   chr8_39462399   Sample    A    G        0      0        2 
   8   chr8_39462990     AAsi    T    C        0      0        2 
   8   chr8_39462990     AKia    T    C        0      0        2 
   8   chr8_39462990     AOna    T    C        0      0        2 
   8   chr8_39462990     ASom    T    C        0      0        2 
   8   chr8_39462990     HCab    T    C        0      0        2 
   8   chr8_39462990     HPrz    T    C      0.5      1        2 
   8   chr8_39462990     ZBoe    T    C        0      0        2 
   8   chr8_39462990     ZGre    T    C        0      0        2 
   8   chr8_39462990     ZHar    T    C        0      0        2 
   8   chr8_39462990   Sample    T    C        0      0        2 
   8   chr8_39464482     AAsi    A    T        0      0        2 
   8   chr8_39464482     AKia    A    T        0      0        2 
   8   chr8_39464482     AOna    A    T      0.5      1        2 
   8   chr8_39464482     ASom    A    T        0      0        2 
   8   chr8_39464482     HCab    A    T        0      0        2 
   8   chr8_39464482     HPrz    A    T        0      0        2 
   8   chr8_39464482     ZBoe    A    T        0      0        2 
   8   chr8_39464482     ZGre    A    T        0      0        2 
   8   chr8_39464482     ZHar    A    T        0      0        2 
   8   chr8_39464482   Sample    A    T        0      0        2 
   8   chr8_39469831     AAsi    A    G        0      0        2 
   8   chr8_39469831     AKia    A    G        1      2        2 
   8   chr8_39469831     AOna    A    G        0      0        2 
   8   chr8_39469831     ASom    A    G        0      0        2 
   8   chr8_39469831     HCab    A    G        0      0        2 
   8   chr8_39469831     HPrz    A    G        0      0        2 
   8   chr8_39469831     ZBoe    A    G        0      0        2 
   8   chr8_39469831     ZGre    A    G        0      0        2 
   8   chr8_39469831     ZHar    A    G        0      0        2 
   8   chr8_39469831   Sample    A    G        0      0        2 
   8   chr8_39473495     AAsi    G    A        0      0        2 
   8   chr8_39473495     AKia    G    A        0      0        2 
   8   chr8_39473495     AOna    G    A        0      0        2 
   8   chr8_39473495     ASom    G    A        0      0        2 
   8   chr8_39473495     HCab    G    A        0      0        2 
   8   chr8_39473495     HPrz    G    A        0      0        2 
   8   chr8_39473495     ZBoe    G    A        0      0        2 
   8   chr8_39473495     ZGre    G    A        1      2        2 
   8   chr8_39473495     ZHar    G    A        0      0        2 
   8   chr8_39473495   Sample    G    A        0      0        2 
   8   chr8_39482701     AAsi    A    G        0      0        2 
   8   chr8_39482701     AKia    A    G        0      0        2 
   8   chr8_39482701     AOna    A    G        0      0        2 
   8   chr8_39482701     ASom    A    G        0      0        2 
   8   chr8_39482701     HCab    A    G        1      2        2 
   8   chr8_39482701     HPrz    A    G        1      2        2 
   8   chr8_39482701     ZBoe    A    G        0      0        2 
   8   chr8_39482701     ZGre    A    G        0      0        2 
   8   chr8_39482701     ZHar    A    G        0      0        2 
   8   chr8_39482701   Sample    A    G        0      0        2 
   8   chr8_39484207     AAsi    A    G        0      0        2 
   8   chr8_39484207     AKia    A    G        0      0        2 
   8   chr8_39484207     AOna    A    G        0      0        2 
   8   chr8_39484207     ASom    A    G        0      0        2 
   8   chr8_39484207     HCab    A    G        1      2        2 
   8   chr8_39484207     HPrz    A    G        1      2        2 
   8   chr8_39484207     ZBoe    A    G        0      0        2 
   8   chr8_39484207     ZGre    A    G        0      0        2 
   8   chr8_39484207     ZHar    A    G        0      0        2 
   8   chr8_39484207   Sample    A    G        0      0        2 
   8   chr8_39484426     AAsi    T    A        1      2        2 
   8   chr8_39484426     AKia    T    A        0      0        2 
   8   chr8_39484426     AOna    T    A        0      0        2 
   8   chr8_39484426     ASom    T    A        1      2        2 
   8   chr8_39484426     HCab    T    A        0      0        2 
   8   chr8_39484426     HPrz    T    A        0      0        2 
   8   chr8_39484426     ZBoe    T    A        0      0        2 
   8   chr8_39484426     ZGre    T    A        0      0        2 
   8   chr8_39484426     ZHar    T    A        0      0        2 
   8   chr8_39484426   Sample    T    A        1      2        2 
   8   chr8_39485024     AAsi    T    A        0      0        2 
   8   chr8_39485024     AKia    T    A        0      0        2 
   8   chr8_39485024     AOna    T    A        0      0        2 
   8   chr8_39485024     ASom    T    A        0      0        2 
   8   chr8_39485024     HCab    T    A      0.5      1        2 
   8   chr8_39485024     HPrz    T    A      0.5      1        2 
   8   chr8_39485024     ZBoe    T    A        0      0        2 
   8   chr8_39485024     ZGre    T    A        0      0        2 
   8   chr8_39485024     ZHar    T    A        0      0        2 
   8   chr8_39485024   Sample    T    A        0      0        2 
   8   chr8_39494153     AAsi    A    G        0      0        2 
   8   chr8_39494153     AKia    A    G        0      0        2 
   8   chr8_39494153     AOna    A    G        0      0        2 
   8   chr8_39494153     ASom    A    G        0      0        2 
   8   chr8_39494153     HCab    A    G        0      0        2 
   8   chr8_39494153     HPrz    A    G        0      0        2 
   8   chr8_39494153     ZBoe    A    G        1      2        2 
   8   chr8_39494153     ZGre    A    G        1      2        2 
   8   chr8_39494153     ZHar    A    G        1      2        2 
   8   chr8_39494153   Sample    A    G        0      0        2 
   8   chr8_39494802     AAsi    T    C        0      0        2 
   8   chr8_39494802     AKia    T    C        0      0        2 
   8   chr8_39494802     AOna    T    C        0      0        2 
   8   chr8_39494802     ASom    T    C        0      0        2 
   8   chr8_39494802     HCab    T    C      0.5      1        2 
   8   chr8_39494802     HPrz    T    C        0      0        2 
   8   chr8_39494802     ZBoe    T    C        0      0        2 
   8   chr8_39494802     ZGre    T    C        0      0        2 
   8   chr8_39494802     ZHar    T    C        0      0        2 
   8   chr8_39494802   Sample    T    C        0      0        2 
   8   chr8_39496770     AAsi    G    T        0      0        2 
   8   chr8_39496770     AKia    G    T        0      0        2 
   8   chr8_39496770     AOna    G    T        0      0        2 
   8   chr8_39496770     ASom    G    T        0      0        2 
   8   chr8_39496770     HCab    G    T      0.5      1        2 
   8   chr8_39496770     HPrz    G    T        0      0        2 
   8   chr8_39496770     ZBoe    G    T        0      0        2 
   8   chr8_39496770     ZGre    G    T        0      0        2 
   8   chr8_39496770     ZHar    G    T        0      0        2 
   8   chr8_39496770   Sample    G    T        0      0        2 
   8   chr8_39496807     AAsi    G    A        0      0        2 
   8   chr8_39496807     AKia    G    A        0      0        2 
   8   chr8_39496807     AOna    G    A        0      0        2 
   8   chr8_39496807     ASom    G    A        0      0        2 
   8   chr8_39496807     HCab    G    A        1      2        2 
   8   chr8_39496807     HPrz    G    A        1      2        2 
   8   chr8_39496807     ZBoe    G    A        0      0        2 
   8   chr8_39496807     ZGre    G    A        0      0        2 
   8   chr8_39496807     ZHar    G    A        0      0        2 
   8   chr8_39496807   Sample    G    A        0      0        2 
   8   chr8_39499661     AAsi    G    C        0      0        2 
   8   chr8_39499661     AKia    G    C        0      0        2 
   8   chr8_39499661     AOna    G    C        0      0        2 
   8   chr8_39499661     ASom    G    C        0      0        2 
   8   chr8_39499661     HCab    G    C        0      0        2 
   8   chr8_39499661     HPrz    G    C        0      0        2 
   8   chr8_39499661     ZBoe    G    C        1      2        2 
   8   chr8_39499661     ZGre    G    C        1      2        2 
   8   chr8_39499661     ZHar    G    C        1      2        2 
   8   chr8_39499661   Sample    G    C        0      0        2 
   8   chr8_39501194     AAsi    T    G        0      0        2 
   8   chr8_39501194     AKia    T    G        0      0        2 
   8   chr8_39501194     AOna    T    G        0      0        2 
   8   chr8_39501194     ASom    T    G        0      0        2 
   8   chr8_39501194     HCab    T    G      0.5      1        2 
   8   chr8_39501194     HPrz    T    G        0      0        2 
   8   chr8_39501194     ZBoe    T    G        0      0        2 
   8   chr8_39501194     ZGre    T    G        0      0        2 
   8   chr8_39501194     ZHar    T    G        0      0        2 
   8   chr8_39501194   Sample    T    G        0      0        2 
   8   chr8_39502541     AAsi    T    C        0      0        2 
   8   chr8_39502541     AKia    T    C        0      0        2 
   8   chr8_39502541     AOna    T    C        0      0        2 
   8   chr8_39502541     ASom    T    C        0      0        2 
   8   chr8_39502541     HCab    T    C        0      0        2 
   8   chr8_39502541     HPrz    T    C        0      0        2 
   8   chr8_39502541     ZBoe    T    C      0.5      1        2 
   8   chr8_39502541     ZGre    T    C        0      0        2 
   8   chr8_39502541     ZHar    T    C        0      0        2 
   8   chr8_39502541   Sample    T    C        0      0        2 
   8   chr8_39504458     AAsi    G    A        0      0        2 
   8   chr8_39504458     AKia    G    A        1      2        2 
   8   chr8_39504458     AOna    G    A        1      2        2 
   8   chr8_39504458     ASom    G    A        0      0        2 
   8   chr8_39504458     HCab    G    A        0      0        2 
   8   chr8_39504458     HPrz    G    A        0      0        2 
   8   chr8_39504458     ZBoe    G    A        0      0        2 
   8   chr8_39504458     ZGre    G    A        0      0        2 
   8   chr8_39504458     ZHar    G    A        0      0        2 
   8   chr8_39504458   Sample    G    A        0      0        2 
   8   chr8_39522843     AAsi    C    A        0      0        2 
   8   chr8_39522843     AKia    C    A        0      0        2 
   8   chr8_39522843     AOna    C    A        0      0        2 
   8   chr8_39522843     ASom    C    A        0      0        2 
   8   chr8_39522843     HCab    C    A        0      0        2 
   8   chr8_39522843     HPrz    C    A        0      0        2 
   8   chr8_39522843     ZBoe    C    A      0.5      1        2 
   8   chr8_39522843     ZGre    C    A        0      0        2 
   8   chr8_39522843     ZHar    C    A        0      0        2 
   8   chr8_39522843   Sample    C    A        0      0        2 
   8   chr8_39524647     AAsi    T    A        0      0        2 
   8   chr8_39524647     AKia    T    A        0      0        2 
   8   chr8_39524647     AOna    T    A        0      0        2 
   8   chr8_39524647     ASom    T    A        1      2        2 
   8   chr8_39524647     HCab    T    A        0      0        2 
   8   chr8_39524647     HPrz    T    A        0      0        2 
   8   chr8_39524647     ZBoe    T    A        0      0        2 
   8   chr8_39524647     ZGre    T    A        0      0        2 
   8   chr8_39524647     ZHar    T    A        0      0        2 
   8   chr8_39524647   Sample    T    A        0      0        2 
   8   chr8_39548741     AAsi    A    C        0      0        2 
   8   chr8_39548741     AKia    A    C        0      0        2 
   8   chr8_39548741     AOna    A    C        0      0        2 
   8   chr8_39548741     ASom    A    C        0      0        2 
   8   chr8_39548741     HCab    A    C        1      2        2 
   8   chr8_39548741     HPrz    A    C        1      2        2 
   8   chr8_39548741     ZBoe    A    C        0      0        2 
   8   chr8_39548741     ZGre    A    C        0      0        2 
   8   chr8_39548741     ZHar    A    C        0      0        2 
   8   chr8_39548741   Sample    A    C        0      0        2 
   8   chr8_39548918     AAsi    T    C        0      0        2 
   8   chr8_39548918     AKia    T    C        0      0        2 
   8   chr8_39548918     AOna    T    C        0      0        2 
   8   chr8_39548918     ASom    T    C        0      0        2 
   8   chr8_39548918     HCab    T    C        1      2        2 
   8   chr8_39548918     HPrz    T    C        1      2        2 
   8   chr8_39548918     ZBoe    T    C        0      0        2 
   8   chr8_39548918     ZGre    T    C        0      0        2 
   8   chr8_39548918     ZHar    T    C        0      0        2 
   8   chr8_39548918   Sample    T    C        0      0        2 
   8   chr8_39550530     AAsi    T    C        1      2        2 
   8   chr8_39550530     AKia    T    C        0      0        2 
   8   chr8_39550530     AOna    T    C        0      0        2 
   8   chr8_39550530     ASom    T    C        1      2        2 
   8   chr8_39550530     HCab    T    C        0      0        2 
   8   chr8_39550530     HPrz    T    C        0      0        2 
   8   chr8_39550530     ZBoe    T    C        0      0        2 
   8   chr8_39550530     ZGre    T    C        0      0        2 
   8   chr8_39550530     ZHar    T    C        0      0        2 
   8   chr8_39550530   Sample    T    C        1      2        2 
   8   chr8_39561223     AAsi    A    T        0      0        2 
   8   chr8_39561223     AKia    A    T        0      0        2 
   8   chr8_39561223     AOna    A    T        0      0        2 
   8   chr8_39561223     ASom    A    T        0      0        2 
   8   chr8_39561223     HCab    A    T        1      2        2 
   8   chr8_39561223     HPrz    A    T        1      2        2 
   8   chr8_39561223     ZBoe    A    T        0      0        2 
   8   chr8_39561223     ZGre    A    T        0      0        2 
   8   chr8_39561223     ZHar    A    T        0      0        2 
   8   chr8_39561223   Sample    A    T        0      0        2 
   8   chr8_39564476     AAsi    C    T        0      0        2 
   8   chr8_39564476     AKia    C    T        1      2        2 
   8   chr8_39564476     AOna    C    T        1      2        2 
   8   chr8_39564476     ASom    C    T        0      0        2 
   8   chr8_39564476     HCab    C    T        0      0        2 
   8   chr8_39564476     HPrz    C    T        0      0        2 
   8   chr8_39564476     ZBoe    C    T        0      0        2 
   8   chr8_39564476     ZGre    C    T        0      0        2 
   8   chr8_39564476     ZHar    C    T        0      0        2 
   8   chr8_39564476   Sample    C    T        0      0        2 
   8   chr8_39568967     AAsi    C    T        0      0        2 
   8   chr8_39568967     AKia    C    T        0      0        2 
   8   chr8_39568967     AOna    C    T        0      0        2 
   8   chr8_39568967     ASom    C    T        0      0        2 
   8   chr8_39568967     HCab    C    T      0.5      1        2 
   8   chr8_39568967     HPrz    C    T        0      0        2 
   8   chr8_39568967     ZBoe    C    T        0      0        2 
   8   chr8_39568967     ZGre    C    T        0      0        2 
   8   chr8_39568967     ZHar    C    T        0      0        2 
   8   chr8_39568967   Sample    C    T        0      0        2 
   8   chr8_39571439     AAsi    A    C        0      0        2 
   8   chr8_39571439     AKia    A    C        0      0        2 
   8   chr8_39571439     AOna    A    C        0      0        2 
   8   chr8_39571439     ASom    A    C        0      0        2 
   8   chr8_39571439     HCab    A    C        0      0        2 
   8   chr8_39571439     HPrz    A    C        1      2        2 
   8   chr8_39571439     ZBoe    A    C        0      0        2 
   8   chr8_39571439     ZGre    A    C        0      0        2 
   8   chr8_39571439     ZHar    A    C        0      0        2 
   8   chr8_39571439   Sample    A    C        0      0        2 
   8   chr8_39574028     AAsi    C    T        0      0        2 
   8   chr8_39574028     AKia    C    T        0      0        2 
   8   chr8_39574028     AOna    C    T        0      0        2 
   8   chr8_39574028     ASom    C    T        0      0        2 
   8   chr8_39574028     HCab    C    T        1      2        2 
   8   chr8_39574028     HPrz    C    T        1      2        2 
   8   chr8_39574028     ZBoe    C    T        0      0        2 
   8   chr8_39574028     ZGre    C    T        0      0        2 
   8   chr8_39574028     ZHar    C    T        0      0        2 
   8   chr8_39574028   Sample    C    T        0      0        2 
   8   chr8_39575692     AAsi    A    T        0      0        2 
   8   chr8_39575692     AKia    A    T        0      0        2 
   8   chr8_39575692     AOna    A    T        0      0        2 
   8   chr8_39575692     ASom    A    T        0      0        2 
   8   chr8_39575692     HCab    A    T        1      2        2 
   8   chr8_39575692     HPrz    A    T        1      2        2 
   8   chr8_39575692     ZBoe    A    T        0      0        2 
   8   chr8_39575692     ZGre    A    T        0      0        2 
   8   chr8_39575692     ZHar    A    T        0      0        2 
   8   chr8_39575692   Sample    A    T        0      0        2 
   8   chr8_39580076     AAsi    T    C        0      0        2 
   8   chr8_39580076     AKia    T    C        0      0        2 
   8   chr8_39580076     AOna    T    C        0      0        2 
   8   chr8_39580076     ASom    T    C        1      2        2 
   8   chr8_39580076     HCab    T    C        0      0        2 
   8   chr8_39580076     HPrz    T    C        0      0        2 
   8   chr8_39580076     ZBoe    T    C        0      0        2 
   8   chr8_39580076     ZGre    T    C        0      0        2 
   8   chr8_39580076     ZHar    T    C        0      0        2 
   8   chr8_39580076   Sample    T    C        0      0        2 
   8   chr8_39583024     AAsi    C    T        0      0        2 
   8   chr8_39583024     AKia    C    T        0      0        2 
   8   chr8_39583024     AOna    C    T        0      0        2 
   8   chr8_39583024     ASom    C    T        0      0        2 
   8   chr8_39583024     HCab    C    T        1      2        2 
   8   chr8_39583024     HPrz    C    T        1      2        2 
   8   chr8_39583024     ZBoe    C    T        0      0        2 
   8   chr8_39583024     ZGre    C    T        0      0        2 
   8   chr8_39583024     ZHar    C    T        0      0        2 
   8   chr8_39583024   Sample    C    T        0      0        2 
   8   chr8_39593220     AAsi    A    G        0      0        2 
   8   chr8_39593220     AKia    A    G        0      0        2 
   8   chr8_39593220     AOna    A    G        0      0        2 
   8   chr8_39593220     ASom    A    G        0      0        2 
   8   chr8_39593220     HCab    A    G        1      2        2 
   8   chr8_39593220     HPrz    A    G        1      2        2 
   8   chr8_39593220     ZBoe    A    G        0      0        2 
   8   chr8_39593220     ZGre    A    G        0      0        2 
   8   chr8_39593220     ZHar    A    G        0      0        2 
   8   chr8_39593220   Sample    A    G        0      0        2 
   8   chr8_39596954     AAsi    T    C        0      0        2 
   8   chr8_39596954     AKia    T    C        0      0        2 
   8   chr8_39596954     AOna    T    C        0      0        2 
   8   chr8_39596954     ASom    T    C        0      0        2 
   8   chr8_39596954     HCab    T    C        1      2        2 
   8   chr8_39596954     HPrz    T    C        1      2        2 
   8   chr8_39596954     ZBoe    T    C        0      0        2 
   8   chr8_39596954     ZGre    T    C        0      0        2 
   8   chr8_39596954     ZHar    T    C        0      0        2 
   8   chr8_39596954   Sample    T    C        0      0        2 
   8   chr8_39600105     AAsi    G    C        0      0        2 
   8   chr8_39600105     AKia    G    C        1      2        2 
   8   chr8_39600105     AOna    G    C        1      2        2 
   8   chr8_39600105     ASom    G    C        0      0        2 
   8   chr8_39600105     HCab    G    C        1      2        2 
   8   chr8_39600105     HPrz    G    C        1      2        2 
   8   chr8_39600105     ZBoe    G    C        0      0        2 
   8   chr8_39600105     ZGre    G    C        0      0        2 
   8   chr8_39600105     ZHar    G    C        0      0        2 
   8   chr8_39600105   Sample    G    C        0      0        2 
   8   chr8_39600152     AAsi    A    G        0      0        2 
   8   chr8_39600152     AKia    A    G        0      0        2 
   8   chr8_39600152     AOna    A    G        0      0        2 
   8   chr8_39600152     ASom    A    G        0      0        2 
   8   chr8_39600152     HCab    A    G        0      0        2 
   8   chr8_39600152     HPrz    A    G        0      0        2 
   8   chr8_39600152     ZBoe    A    G        0      0        2 
   8   chr8_39600152     ZGre    A    G        0      0        2 
   8   chr8_39600152     ZHar    A    G        1      2        2 
   8   chr8_39600152   Sample    A    G        0      0        2 
   8   chr8_39612702     AAsi    T    C        1      2        2 
   8   chr8_39612702     AKia    T    C        0      0        2 
   8   chr8_39612702     AOna    T    C        0      0        2 
   8   chr8_39612702     ASom    T    C        1      2        2 
   8   chr8_39612702     HCab    T    C        0      0        2 
   8   chr8_39612702     HPrz    T    C        0      0        2 
   8   chr8_39612702     ZBoe    T    C        0      0        2 
   8   chr8_39612702     ZGre    T    C        0      0        2 
   8   chr8_39612702     ZHar    T    C        0      0        2 
   8   chr8_39612702   Sample    T    C        1      2        2 
   8   chr8_39618295     AAsi    T    C        0      0        2 
   8   chr8_39618295     AKia    T    C        0      0        2 
   8   chr8_39618295     AOna    T    C        0      0        2 
   8   chr8_39618295     ASom    T    C        0      0        2 
   8   chr8_39618295     HCab    T    C        1      2        2 
   8   chr8_39618295     HPrz    T    C        1      2        2 
   8   chr8_39618295     ZBoe    T    C        0      0        2 
   8   chr8_39618295     ZGre    T    C        0      0        2 
   8   chr8_39618295     ZHar    T    C        0      0        2 
   8   chr8_39618295   Sample    T    C        0      0        2 
   8   chr8_39620636     AAsi    C    T        0      0        2 
   8   chr8_39620636     AKia    C    T        0      0        2 
   8   chr8_39620636     AOna    C    T        0      0        2 
   8   chr8_39620636     ASom    C    T        0      0        2 
   8   chr8_39620636     HCab    C    T        0      0        2 
   8   chr8_39620636     HPrz    C    T        0      0        2 
   8   chr8_39620636     ZBoe    C    T      0.5      1        2 
   8   chr8_39620636     ZGre    C    T        0      0        2 
   8   chr8_39620636     ZHar    C    T        0      0        2 
   8   chr8_39620636   Sample    C    T        0      0        2 
   8   chr8_39626679     AAsi    T    G        0      0        2 
   8   chr8_39626679     AKia    T    G        0      0        2 
   8   chr8_39626679     AOna    T    G        0      0        2 
   8   chr8_39626679     ASom    T    G        0      0        2 
   8   chr8_39626679     HCab    T    G        0      0        2 
   8   chr8_39626679     HPrz    T    G        0      0        2 
   8   chr8_39626679     ZBoe    T    G        0      0        2 
   8   chr8_39626679     ZGre    T    G        1      2        2 
   8   chr8_39626679     ZHar    T    G        0      0        2 
   8   chr8_39626679   Sample    T    G        0      0        2 
   8   chr8_39627738     AAsi    C    T        0      0        2 
   8   chr8_39627738     AKia    C    T        1      2        2 
   8   chr8_39627738     AOna    C    T        0      0        2 
   8   chr8_39627738     ASom    C    T        0      0        2 
   8   chr8_39627738     HCab    C    T        0      0        2 
   8   chr8_39627738     HPrz    C    T        0      0        2 
   8   chr8_39627738     ZBoe    C    T        0      0        2 
   8   chr8_39627738     ZGre    C    T        0      0        2 
   8   chr8_39627738     ZHar    C    T        0      0        2 
   8   chr8_39627738   Sample    C    T        0      0        2 
   8   chr8_39639236     AAsi    A    G        0      0        2 
   8   chr8_39639236     AKia    A    G        1      2        2 
   8   chr8_39639236     AOna    A    G        1      2        2 
   8   chr8_39639236     ASom    A    G        1      2        2 
   8   chr8_39639236     HCab    A    G        0      0        2 
   8   chr8_39639236     HPrz    A    G        0      0        2 
   8   chr8_39639236     ZBoe    A    G        0      0        2 
   8   chr8_39639236     ZGre    A    G        0      0        2 
   8   chr8_39639236     ZHar    A    G        0      0        2 
   8   chr8_39639236   Sample    A    G        0      0        2 
   8   chr8_39644365     AAsi    A    T        0      0        2 
   8   chr8_39644365     AKia    A    T        0      0        2 
   8   chr8_39644365     AOna    A    T        0      0        2 
   8   chr8_39644365     ASom    A    T        1      2        2 
   8   chr8_39644365     HCab    A    T        0      0        2 
   8   chr8_39644365     HPrz    A    T        0      0        2 
   8   chr8_39644365     ZBoe    A    T        0      0        2 
   8   chr8_39644365     ZGre    A    T        0      0        2 
   8   chr8_39644365     ZHar    A    T        0      0        2 
   8   chr8_39644365   Sample    A    T        0      0        2 
   8   chr8_39651218     AAsi    A    G        0      0        2 
   8   chr8_39651218     AKia    A    G        0      0        2 
   8   chr8_39651218     AOna    A    G        0      0        2 
   8   chr8_39651218     ASom    A    G        0      0        2 
   8   chr8_39651218     HCab    A    G      0.5      1        2 
   8   chr8_39651218     HPrz    A    G      0.5      1        2 
   8   chr8_39651218     ZBoe    A    G        0      0        2 
   8   chr8_39651218     ZGre    A    G        0      0        2 
   8   chr8_39651218     ZHar    A    G        0      0        2 
   8   chr8_39651218   Sample    A    G        0      0        2 
   8   chr8_39660088     AAsi    G    A        0      0        2 
   8   chr8_39660088     AKia    G    A        0      0        2 
   8   chr8_39660088     AOna    G    A        1      2        2 
   8   chr8_39660088     ASom    G    A        0      0        2 
   8   chr8_39660088     HCab    G    A        0      0        2 
   8   chr8_39660088     HPrz    G    A        0      0        2 
   8   chr8_39660088     ZBoe    G    A        0      0        2 
   8   chr8_39660088     ZGre    G    A        0      0        2 
   8   chr8_39660088     ZHar    G    A        0      0        2 
   8   chr8_39660088   Sample    G    A        0      0        2 
   8   chr8_39661517     AAsi    T    G        0      0        2 
   8   chr8_39661517     AKia    T    G        0      0        2 
   8   chr8_39661517     AOna    T    G        0      0        2 
   8   chr8_39661517     ASom    T    G        0      0        2 
   8   chr8_39661517     HCab    T    G        0      0        2 
   8   chr8_39661517     HPrz    T    G        0      0        2 
   8   chr8_39661517     ZBoe    T    G        0      0        2 
   8   chr8_39661517     ZGre    T    G        1      2        2 
   8   chr8_39661517     ZHar    T    G        0      0        2 
   8   chr8_39661517   Sample    T    G        0      0        2 
   8   chr8_39663075     AAsi    A    G        0      0        2 
   8   chr8_39663075     AKia    A    G        0      0        2 
   8   chr8_39663075     AOna    A    G        1      2        2 
   8   chr8_39663075     ASom    A    G        0      0        2 
   8   chr8_39663075     HCab    A    G        0      0        2 
   8   chr8_39663075     HPrz    A    G        0      0        2 
   8   chr8_39663075     ZBoe    A    G        0      0        2 
   8   chr8_39663075     ZGre    A    G        0      0        2 
   8   chr8_39663075     ZHar    A    G        0      0        2 
   8   chr8_39663075   Sample    A    G        0      0        2 
   8   chr8_39665931     AAsi    A    G        0      0        2 
   8   chr8_39665931     AKia    A    G        0      0        2 
   8   chr8_39665931     AOna    A    G        0      0        2 
   8   chr8_39665931     ASom    A    G        0      0        2 
   8   chr8_39665931     HCab    A    G      0.5      1        2 
   8   chr8_39665931     HPrz    A    G        1      2        2 
   8   chr8_39665931     ZBoe    A    G        0      0        2 
   8   chr8_39665931     ZGre    A    G        0      0        2 
   8   chr8_39665931     ZHar    A    G        0      0        2 
   8   chr8_39665931   Sample    A    G        0      0        2 
   8   chr8_39667173     AAsi    A    G        0      0        2 
   8   chr8_39667173     AKia    A    G        0      0        2 
   8   chr8_39667173     AOna    A    G        0      0        2 
   8   chr8_39667173     ASom    A    G        0      0        2 
   8   chr8_39667173     HCab    A    G        1      2        2 
   8   chr8_39667173     HPrz    A    G        1      2        2 
   8   chr8_39667173     ZBoe    A    G        0      0        2 
   8   chr8_39667173     ZGre    A    G        0      0        2 
   8   chr8_39667173     ZHar    A    G        0      0        2 
   8   chr8_39667173   Sample    A    G        0      0        2 
   8   chr8_39669822     AAsi    G    C        0      0        2 
   8   chr8_39669822     AKia    G    C        0      0        2 
   8   chr8_39669822     AOna    G    C        0      0        2 
   8   chr8_39669822     ASom    G    C        0      0        2 
   8   chr8_39669822     HCab    G    C        1      2        2 
   8   chr8_39669822     HPrz    G    C        1      2        2 
   8   chr8_39669822     ZBoe    G    C        0      0        2 
   8   chr8_39669822     ZGre    G    C        0      0        2 
   8   chr8_39669822     ZHar    G    C        0      0        2 
   8   chr8_39669822   Sample    G    C        0      0        2 
   8   chr8_39669951     AAsi    C    G        1      2        2 
   8   chr8_39669951     AKia    C    G        0      0        2 
   8   chr8_39669951     AOna    C    G        1      2        2 
   8   chr8_39669951     ASom    C    G        1      2        2 
   8   chr8_39669951     HCab    C    G        0      0        2 
   8   chr8_39669951     HPrz    C    G        0      0        2 
   8   chr8_39669951     ZBoe    C    G        0      0        2 
   8   chr8_39669951     ZGre    C    G        0      0        2 
   8   chr8_39669951     ZHar    C    G        0      0        2 
   8   chr8_39669951   Sample    C    G        1      2        2 
   8   chr8_39675913     AAsi    A    G        0      0        2 
   8   chr8_39675913     AKia    A    G        0      0        2 
   8   chr8_39675913     AOna    A    G        0      0        2 
   8   chr8_39675913     ASom    A    G        0      0        2 
   8   chr8_39675913     HCab    A    G        1      2        2 
   8   chr8_39675913     HPrz    A    G        1      2        2 
   8   chr8_39675913     ZBoe    A    G        0      0        2 
   8   chr8_39675913     ZGre    A    G        0      0        2 
   8   chr8_39675913     ZHar    A    G        0      0        2 
   8   chr8_39675913   Sample    A    G        0      0        2 
   8   chr8_39680709     AAsi    A    G        0      0        2 
   8   chr8_39680709     AKia    A    G        0      0        2 
   8   chr8_39680709     AOna    A    G        0      0        2 
   8   chr8_39680709     ASom    A    G        0      0        2 
   8   chr8_39680709     HCab    A    G        1      2        2 
   8   chr8_39680709     HPrz    A    G        1      2        2 
   8   chr8_39680709     ZBoe    A    G        0      0        2 
   8   chr8_39680709     ZGre    A    G        0      0        2 
   8   chr8_39680709     ZHar    A    G        0      0        2 
   8   chr8_39680709   Sample    A    G        0      0        2 
   8   chr8_39681286     AAsi    A    G        0      0        2 
   8   chr8_39681286     AKia    A    G        0      0        2 
   8   chr8_39681286     AOna    A    G        0      0        2 
   8   chr8_39681286     ASom    A    G        0      0        2 
   8   chr8_39681286     HCab    A    G        0      0        2 
   8   chr8_39681286     HPrz    A    G        0      0        2 
   8   chr8_39681286     ZBoe    A    G        0      0        2 
   8   chr8_39681286     ZGre    A    G        1      2        2 
   8   chr8_39681286     ZHar    A    G        0      0        2 
   8   chr8_39681286   Sample    A    G        0      0        2 
   8   chr8_39681663     AAsi    A    G        0      0        2 
   8   chr8_39681663     AKia    A    G        0      0        2 
   8   chr8_39681663     AOna    A    G        0      0        2 
   8   chr8_39681663     ASom    A    G        0      0        2 
   8   chr8_39681663     HCab    A    G        1      2        2 
   8   chr8_39681663     HPrz    A    G        1      2        2 
   8   chr8_39681663     ZBoe    A    G        0      0        2 
   8   chr8_39681663     ZGre    A    G        0      0        2 
   8   chr8_39681663     ZHar    A    G        0      0        2 
   8   chr8_39681663   Sample    A    G        0      0        2 
   8   chr8_39682599     AAsi    G    C        0      0        2 
   8   chr8_39682599     AKia    G    C        0      0        2 
   8   chr8_39682599     AOna    G    C        0      0        2 
   8   chr8_39682599     ASom    G    C        0      0        2 
   8   chr8_39682599     HCab    G    C        0      0        2 
   8   chr8_39682599     HPrz    G    C        0      0        2 
   8   chr8_39682599     ZBoe    G    C        0      0        2 
   8   chr8_39682599     ZGre    G    C        1      2        2 
   8   chr8_39682599     ZHar    G    C        0      0        2 
   8   chr8_39682599   Sample    G    C        0      0        2 
   8   chr8_39683782     AAsi    A    G        0      0        2 
   8   chr8_39683782     AKia    A    G        0      0        2 
   8   chr8_39683782     AOna    A    G        0      0        2 
   8   chr8_39683782     ASom    A    G        0      0        2 
   8   chr8_39683782     HCab    A    G        1      2        2 
   8   chr8_39683782     HPrz    A    G        1      2        2 
   8   chr8_39683782     ZBoe    A    G        0      0        2 
   8   chr8_39683782     ZGre    A    G        0      0        2 
   8   chr8_39683782     ZHar    A    G        0      0        2 
   8   chr8_39683782   Sample    A    G        0      0        2 
   8   chr8_39693368     AAsi    G    A        0      0        2 
   8   chr8_39693368     AKia    G    A      0.5      1        2 
   8   chr8_39693368     AOna    G    A        0      0        2 
   8   chr8_39693368     ASom    G    A        0      0        2 
   8   chr8_39693368     HCab    G    A        0      0        2 
   8   chr8_39693368     HPrz    G    A        0      0        2 
   8   chr8_39693368     ZBoe    G    A        0      0        2 
   8   chr8_39693368     ZGre    G    A        0      0        2 
   8   chr8_39693368     ZHar    G    A        0      0        2 
   8   chr8_39693368   Sample    G    A        0      0        2 
   8   chr8_39704565     AAsi    A    G      0.5      1        2 
   8   chr8_39704565     AKia    A    G        0      0        2 
   8   chr8_39704565     AOna    A    G        0      0        2 
   8   chr8_39704565     ASom    A    G        0      0        2 
   8   chr8_39704565     HCab    A    G        0      0        2 
   8   chr8_39704565     HPrz    A    G        0      0        2 
   8   chr8_39704565     ZBoe    A    G        0      0        2 
   8   chr8_39704565     ZGre    A    G        0      0        2 
   8   chr8_39704565     ZHar    A    G        0      0        2 
   8   chr8_39704565   Sample    A    G        0      0        2 
   8   chr8_39721784     AAsi    G    C        0      0        2 
   8   chr8_39721784     AKia    G    C        0      0        2 
   8   chr8_39721784     AOna    G    C        0      0        2 
   8   chr8_39721784     ASom    G    C        0      0        2 
   8   chr8_39721784     HCab    G    C        0      0        2 
   8   chr8_39721784     HPrz    G    C        0      0        2 
   8   chr8_39721784     ZBoe    G    C        0      0        2 
   8   chr8_39721784     ZGre    G    C      0.5      1        2 
   8   chr8_39721784     ZHar    G    C        0      0        2 
   8   chr8_39721784   Sample    G    C        0      0        2 
   8   chr8_39725394     AAsi    T    C        0      0        2 
   8   chr8_39725394     AKia    T    C      0.5      1        2 
   8   chr8_39725394     AOna    T    C        0      0        2 
   8   chr8_39725394     ASom    T    C        0      0        2 
   8   chr8_39725394     HCab    T    C        0      0        2 
   8   chr8_39725394     HPrz    T    C        0      0        2 
   8   chr8_39725394     ZBoe    T    C        0      0        2 
   8   chr8_39725394     ZGre    T    C        0      0        2 
   8   chr8_39725394     ZHar    T    C        0      0        2 
   8   chr8_39725394   Sample    T    C        0      0        2 
   8   chr8_39730747     AAsi    T    C        0      0        2 
   8   chr8_39730747     AKia    T    C        0      0        2 
   8   chr8_39730747     AOna    T    C        0      0        2 
   8   chr8_39730747     ASom    T    C        0      0        2 
   8   chr8_39730747     HCab    T    C        1      2        2 
   8   chr8_39730747     HPrz    T    C        1      2        2 
   8   chr8_39730747     ZBoe    T    C        0      0        2 
   8   chr8_39730747     ZGre    T    C        0      0        2 
   8   chr8_39730747     ZHar    T    C        0      0        2 
   8   chr8_39730747   Sample    T    C        0      0        2 
   8   chr8_39734000     AAsi    T    C        0      0        2 
   8   chr8_39734000     AKia    T    C        0      0        2 
   8   chr8_39734000     AOna    T    C        0      0        2 
   8   chr8_39734000     ASom    T    C        0      0        2 
   8   chr8_39734000     HCab    T    C        1      2        2 
   8   chr8_39734000     HPrz    T    C        1      2        2 
   8   chr8_39734000     ZBoe    T    C        0      0        2 
   8   chr8_39734000     ZGre    T    C        0      0        2 
   8   chr8_39734000     ZHar    T    C        0      0        2 
   8   chr8_39734000   Sample    T    C        0      0        2 
   8   chr8_39734171     AAsi    T    G        0      0        2 
   8   chr8_39734171     AKia    T    G        0      0        2 
   8   chr8_39734171     AOna    T    G        0      0        2 
   8   chr8_39734171     ASom    T    G        0      0        2 
   8   chr8_39734171     HCab    T    G        1      2        2 
   8   chr8_39734171     HPrz    T    G        1      2        2 
   8   chr8_39734171     ZBoe    T    G        0      0        2 
   8   chr8_39734171     ZGre    T    G        0      0        2 
   8   chr8_39734171     ZHar    T    G        0      0        2 
   8   chr8_39734171   Sample    T    G        0      0        2 
   8   chr8_39734723     AAsi    A    G        0      0        2 
   8   chr8_39734723     AKia    A    G        0      0        2 
   8   chr8_39734723     AOna    A    G        0      0        2 
   8   chr8_39734723     ASom    A    G        0      0        2 
   8   chr8_39734723     HCab    A    G        1      2        2 
   8   chr8_39734723     HPrz    A    G        1      2        2 
   8   chr8_39734723     ZBoe    A    G        0      0        2 
   8   chr8_39734723     ZGre    A    G        0      0        2 
   8   chr8_39734723     ZHar    A    G        0      0        2 
   8   chr8_39734723   Sample    A    G        0      0        2 
   8   chr8_39739665     AAsi    C    T        0      0        2 
   8   chr8_39739665     AKia    C    T        0      0        2 
   8   chr8_39739665     AOna    C    T        0      0        2 
   8   chr8_39739665     ASom    C    T        0      0        2 
   8   chr8_39739665     HCab    C    T        1      2        2 
   8   chr8_39739665     HPrz    C    T        1      2        2 
   8   chr8_39739665     ZBoe    C    T        0      0        2 
   8   chr8_39739665     ZGre    C    T        0      0        2 
   8   chr8_39739665     ZHar    C    T        0      0        2 
   8   chr8_39739665   Sample    C    T        0      0        2 
   8   chr8_39745334     AAsi    A    C        0      0        2 
   8   chr8_39745334     AKia    A    C        0      0        2 
   8   chr8_39745334     AOna    A    C      0.5      1        2 
   8   chr8_39745334     ASom    A    C        0      0        2 
   8   chr8_39745334     HCab    A    C        0      0        2 
   8   chr8_39745334     HPrz    A    C        0      0        2 
   8   chr8_39745334     ZBoe    A    C        0      0        2 
   8   chr8_39745334     ZGre    A    C        0      0        2 
   8   chr8_39745334     ZHar    A    C        0      0        2 
   8   chr8_39745334   Sample    A    C        0      0        2 
   8   chr8_39746651     AAsi    T    C        0      0        2 
   8   chr8_39746651     AKia    T    C        0      0        2 
   8   chr8_39746651     AOna    T    C        0      0        2 
   8   chr8_39746651     ASom    T    C        0      0        2 
   8   chr8_39746651     HCab    T    C        0      0        2 
   8   chr8_39746651     HPrz    T    C        0      0        2 
   8   chr8_39746651     ZBoe    T    C        0      0        2 
   8   chr8_39746651     ZGre    T    C        1      2        2 
   8   chr8_39746651     ZHar    T    C        0      0        2 
   8   chr8_39746651   Sample    T    C        0      0        2 
   8   chr8_39754740     AAsi    T    C        0      0        2 
   8   chr8_39754740     AKia    T    C        0      0        2 
   8   chr8_39754740     AOna    T    C        0      0        2 
   8   chr8_39754740     ASom    T    C        0      0        2 
   8   chr8_39754740     HCab    T    C        0      0        2 
   8   chr8_39754740     HPrz    T    C        0      0        2 
   8   chr8_39754740     ZBoe    T    C      0.5      1        2 
   8   chr8_39754740     ZGre    T    C        0      0        2 
   8   chr8_39754740     ZHar    T    C        0      0        2 
   8   chr8_39754740   Sample    T    C        0      0        2 
   8   chr8_39764879     AAsi    G    C        0      0        2 
   8   chr8_39764879     AKia    G    C        0      0        2 
   8   chr8_39764879     AOna    G    C        0      0        2 
   8   chr8_39764879     ASom    G    C        0      0        2 
   8   chr8_39764879     HCab    G    C        0      0        2 
   8   chr8_39764879     HPrz    G    C        0      0        2 
   8   chr8_39764879     ZBoe    G    C        0      0        2 
   8   chr8_39764879     ZGre    G    C        0      0        2 
   8   chr8_39764879     ZHar    G    C        1      2        2 
   8   chr8_39764879   Sample    G    C        0      0        2 
   8   chr8_39767627     AAsi    C    T        0      0        2 
   8   chr8_39767627     AKia    C    T        0      0        2 
   8   chr8_39767627     AOna    C    T        0      0        2 
   8   chr8_39767627     ASom    C    T        0      0        2 
   8   chr8_39767627     HCab    C    T        1      2        2 
   8   chr8_39767627     HPrz    C    T        1      2        2 
   8   chr8_39767627     ZBoe    C    T        0      0        2 
   8   chr8_39767627     ZGre    C    T        0      0        2 
   8   chr8_39767627     ZHar    C    T        0      0        2 
   8   chr8_39767627   Sample    C    T        0      0        2 
   8   chr8_39768031     AAsi    T    C        0      0        2 
   8   chr8_39768031     AKia    T    C        0      0        2 
   8   chr8_39768031     AOna    T    C        0      0        2 
   8   chr8_39768031     ASom    T    C        0      0        2 
   8   chr8_39768031     HCab    T    C        1      2        2 
   8   chr8_39768031     HPrz    T    C        1      2        2 
   8   chr8_39768031     ZBoe    T    C        0      0        2 
   8   chr8_39768031     ZGre    T    C        0      0        2 
   8   chr8_39768031     ZHar    T    C        0      0        2 
   8   chr8_39768031   Sample    T    C        0      0        2 
   8   chr8_39770073     AAsi    C    A        0      0        2 
   8   chr8_39770073     AKia    C    A        0      0        2 
   8   chr8_39770073     AOna    C    A        0      0        2 
   8   chr8_39770073     ASom    C    A        0      0        2 
   8   chr8_39770073     HCab    C    A        0      0        2 
   8   chr8_39770073     HPrz    C    A        0      0        2 
   8   chr8_39770073     ZBoe    C    A        0      0        2 
   8   chr8_39770073     ZGre    C    A      0.5      1        2 
   8   chr8_39770073     ZHar    C    A        0      0        2 
   8   chr8_39770073   Sample    C    A        0      0        2 
   8   chr8_39770456     AAsi    C    T        0      0        2 
   8   chr8_39770456     AKia    C    T        0      0        2 
   8   chr8_39770456     AOna    C    T        0      0        2 
   8   chr8_39770456     ASom    C    T        0      0        2 
   8   chr8_39770456     HCab    C    T        1      2        2 
   8   chr8_39770456     HPrz    C    T        1      2        2 
   8   chr8_39770456     ZBoe    C    T        0      0        2 
   8   chr8_39770456     ZGre    C    T        0      0        2 
   8   chr8_39770456     ZHar    C    T        0      0        2 
   8   chr8_39770456   Sample    C    T        0      0        2 
   8   chr8_39778262     AAsi    T    C        0      0        2 
   8   chr8_39778262     AKia    T    C        0      0        2 
   8   chr8_39778262     AOna    T    C        0      0        2 
   8   chr8_39778262     ASom    T    C        0      0        2 
   8   chr8_39778262     HCab    T    C        0      0        2 
   8   chr8_39778262     HPrz    T    C        0      0        2 
   8   chr8_39778262     ZBoe    T    C        0      0        2 
   8   chr8_39778262     ZGre    T    C        0      0        2 
   8   chr8_39778262     ZHar    T    C        1      2        2 
   8   chr8_39778262   Sample    T    C        0      0        2 
   8   chr8_39788919     AAsi    T    C        0      0        2 
   8   chr8_39788919     AKia    T    C        0      0        2 
   8   chr8_39788919     AOna    T    C        0      0        2 
   8   chr8_39788919     ASom    T    C        0      0        2 
   8   chr8_39788919     HCab    T    C        0      0        2 
   8   chr8_39788919     HPrz    T    C      0.5      1        2 
   8   chr8_39788919     ZBoe    T    C        0      0        2 
   8   chr8_39788919     ZGre    T    C        0      0        2 
   8   chr8_39788919     ZHar    T    C        0      0        2 
   8   chr8_39788919   Sample    T    C        0      0        2 
   8   chr8_39789432     AAsi    A    G        0      0        2 
   8   chr8_39789432     AKia    A    G        0      0        2 
   8   chr8_39789432     AOna    A    G        0      0        2 
   8   chr8_39789432     ASom    A    G        0      0        2 
   8   chr8_39789432     HCab    A    G        0      0        2 
   8   chr8_39789432     HPrz    A    G        0      0        2 
   8   chr8_39789432     ZBoe    A    G      0.5      1        2 
   8   chr8_39789432     ZGre    A    G      0.5      1        2 
   8   chr8_39789432     ZHar    A    G        0      0        2 
   8   chr8_39789432   Sample    A    G        0      0        2 
   8   chr8_39790545     AAsi    T    C        0      0        2 
   8   chr8_39790545     AKia    T    C        0      0        2 
   8   chr8_39790545     AOna    T    C        0      0        2 
   8   chr8_39790545     ASom    T    C        0      0        2 
   8   chr8_39790545     HCab    T    C        0      0        2 
   8   chr8_39790545     HPrz    T    C      0.5      1        2 
   8   chr8_39790545     ZBoe    T    C        0      0        2 
   8   chr8_39790545     ZGre    T    C        0      0        2 
   8   chr8_39790545     ZHar    T    C        0      0        2 
   8   chr8_39790545   Sample    T    C        0      0        2 
   8   chr8_39796109     AAsi    T    C        0      0        2 
   8   chr8_39796109     AKia    T    C        0      0        2 
   8   chr8_39796109     AOna    T    C        0      0        2 
   8   chr8_39796109     ASom    T    C        0      0        2 
   8   chr8_39796109     HCab    T    C        0      0        2 
   8   chr8_39796109     HPrz    T    C        0      0        2 
   8   chr8_39796109     ZBoe    T    C      0.5      1        2 
   8   chr8_39796109     ZGre    T    C        0      0        2 
   8   chr8_39796109     ZHar    T    C        0      0        2 
   8   chr8_39796109   Sample    T    C        0      0        2 
   8   chr8_39803016     AAsi    T    G        0      0        2 
   8   chr8_39803016     AKia    T    G        0      0        2 
   8   chr8_39803016     AOna    T    G        0      0        2 
   8   chr8_39803016     ASom    T    G        0      0        2 
   8   chr8_39803016     HCab    T    G        1      2        2 
   8   chr8_39803016     HPrz    T    G        1      2        2 
   8   chr8_39803016     ZBoe    T    G        0      0        2 
   8   chr8_39803016     ZGre    T    G        0      0        2 
   8   chr8_39803016     ZHar    T    G        0      0        2 
   8   chr8_39803016   Sample    T    G        0      0        2 
   8   chr8_39803170     AAsi    G    A        0      0        2 
   8   chr8_39803170     AKia    G    A        0      0        2 
   8   chr8_39803170     AOna    G    A        0      0        2 
   8   chr8_39803170     ASom    G    A        0      0        2 
   8   chr8_39803170     HCab    G    A        1      2        2 
   8   chr8_39803170     HPrz    G    A        1      2        2 
   8   chr8_39803170     ZBoe    G    A        0      0        2 
   8   chr8_39803170     ZGre    G    A        0      0        2 
   8   chr8_39803170     ZHar    G    A        0      0        2 
   8   chr8_39803170   Sample    G    A        0      0        2 
   8   chr8_39805634     AAsi    G    T        0      0        2 
   8   chr8_39805634     AKia    G    T        0      0        2 
   8   chr8_39805634     AOna    G    T        0      0        2 
   8   chr8_39805634     ASom    G    T        0      0        2 
   8   chr8_39805634     HCab    G    T      0.5      1        2 
   8   chr8_39805634     HPrz    G    T        0      0        2 
   8   chr8_39805634     ZBoe    G    T        0      0        2 
   8   chr8_39805634     ZGre    G    T        0      0        2 
   8   chr8_39805634     ZHar    G    T        0      0        2 
   8   chr8_39805634   Sample    G    T        0      0        2 
   8   chr8_39810123     AAsi    A    G        0      0        2 
   8   chr8_39810123     AKia    A    G        0      0        2 
   8   chr8_39810123     AOna    A    G        0      0        2 
   8   chr8_39810123     ASom    A    G        0      0        2 
   8   chr8_39810123     HCab    A    G      0.5      1        2 
   8   chr8_39810123     HPrz    A    G        0      0        2 
   8   chr8_39810123     ZBoe    A    G        0      0        2 
   8   chr8_39810123     ZGre    A    G        0      0        2 
   8   chr8_39810123     ZHar    A    G        0      0        2 
   8   chr8_39810123   Sample    A    G        0      0        2 
   8   chr8_39815693     AAsi    C    A        0      0        2 
   8   chr8_39815693     AKia    C    A        0      0        2 
   8   chr8_39815693     AOna    C    A        0      0        2 
   8   chr8_39815693     ASom    C    A        0      0        2 
   8   chr8_39815693     HCab    C    A        0      0        2 
   8   chr8_39815693     HPrz    C    A        0      0        2 
   8   chr8_39815693     ZBoe    C    A        0      0        2 
   8   chr8_39815693     ZGre    C    A        0      0        2 
   8   chr8_39815693     ZHar    C    A        1      2        2 
   8   chr8_39815693   Sample    C    A        0      0        2 
   8   chr8_39817106     AAsi    G    C        0      0        2 
   8   chr8_39817106     AKia    G    C        0      0        2 
   8   chr8_39817106     AOna    G    C        0      0        2 
   8   chr8_39817106     ASom    G    C        0      0        2 
   8   chr8_39817106     HCab    G    C        0      0        2 
   8   chr8_39817106     HPrz    G    C      0.5      1        2 
   8   chr8_39817106     ZBoe    G    C        0      0        2 
   8   chr8_39817106     ZGre    G    C        0      0        2 
   8   chr8_39817106     ZHar    G    C        0      0        2 
   8   chr8_39817106   Sample    G    C        0      0        2 
   8   chr8_39821339     AAsi    T    C        0      0        2 
   8   chr8_39821339     AKia    T    C        0      0        2 
   8   chr8_39821339     AOna    T    C        0      0        2 
   8   chr8_39821339     ASom    T    C        0      0        2 
   8   chr8_39821339     HCab    T    C        0      0        2 
   8   chr8_39821339     HPrz    T    C        0      0        2 
   8   chr8_39821339     ZBoe    T    C        0      0        2 
   8   chr8_39821339     ZGre    T    C        0      0        2 
   8   chr8_39821339     ZHar    T    C        1      2        2 
   8   chr8_39821339   Sample    T    C        0      0        2 
   8   chr8_39838766     AAsi    A    G        0      0        2 
   8   chr8_39838766     AKia    A    G        0      0        2 
   8   chr8_39838766     AOna    A    G        0      0        2 
   8   chr8_39838766     ASom    A    G        0      0        2 
   8   chr8_39838766     HCab    A    G        0      0        2 
   8   chr8_39838766     HPrz    A    G        0      0        2 
   8   chr8_39838766     ZBoe    A    G        0      0        2 
   8   chr8_39838766     ZGre    A    G        0      0        2 
   8   chr8_39838766     ZHar    A    G        1      2        2 
   8   chr8_39838766   Sample    A    G        0      0        2 
   8   chr8_39849115     AAsi    T    C        0      0        2 
   8   chr8_39849115     AKia    T    C        0      0        2 
   8   chr8_39849115     AOna    T    C        0      0        2 
   8   chr8_39849115     ASom    T    C        0      0        2 
   8   chr8_39849115     HCab    T    C        1      2        2 
   8   chr8_39849115     HPrz    T    C        1      2        2 
   8   chr8_39849115     ZBoe    T    C        0      0        2 
   8   chr8_39849115     ZGre    T    C        0      0        2 
   8   chr8_39849115     ZHar    T    C        0      0        2 
   8   chr8_39849115   Sample    T    C        0      0        2 
   8   chr8_39850556     AAsi    T    C        0      0        2 
   8   chr8_39850556     AKia    T    C        0      0        2 
   8   chr8_39850556     AOna    T    C        0      0        2 
   8   chr8_39850556     ASom    T    C        0      0        2 
   8   chr8_39850556     HCab    T    C        0      0        2 
   8   chr8_39850556     HPrz    T    C      0.5      1        2 
   8   chr8_39850556     ZBoe    T    C        0      0        2 
   8   chr8_39850556     ZGre    T    C        0      0        2 
   8   chr8_39850556     ZHar    T    C        0      0        2 
   8   chr8_39850556   Sample    T    C        0      0        2 
   8   chr8_39852651     AAsi    T    C        0      0        2 
   8   chr8_39852651     AKia    T    C        0      0        2 
   8   chr8_39852651     AOna    T    C        0      0        2 
   8   chr8_39852651     ASom    T    C        0      0        2 
   8   chr8_39852651     HCab    T    C        1      2        2 
   8   chr8_39852651     HPrz    T    C        1      2        2 
   8   chr8_39852651     ZBoe    T    C        0      0        2 
   8   chr8_39852651     ZGre    T    C        0      0        2 
   8   chr8_39852651     ZHar    T    C        0      0        2 
   8   chr8_39852651   Sample    T    C        0      0        2 
   8   chr8_39852970     AAsi    C    T        0      0        2 
   8   chr8_39852970     AKia    C    T        0      0        2 
   8   chr8_39852970     AOna    C    T        0      0        2 
   8   chr8_39852970     ASom    C    T        0      0        2 
   8   chr8_39852970     HCab    C    T        0      0        2 
   8   chr8_39852970     HPrz    C    T      0.5      1        2 
   8   chr8_39852970     ZBoe    C    T        0      0        2 
   8   chr8_39852970     ZGre    C    T        0      0        2 
   8   chr8_39852970     ZHar    C    T        0      0        2 
   8   chr8_39852970   Sample    C    T        0      0        2 
   8   chr8_39855059     AAsi    C    T        0      0        2 
   8   chr8_39855059     AKia    C    T        0      0        2 
   8   chr8_39855059     AOna    C    T        0      0        2 
   8   chr8_39855059     ASom    C    T        1      2        2 
   8   chr8_39855059     HCab    C    T        0      0        2 
   8   chr8_39855059     HPrz    C    T        0      0        2 
   8   chr8_39855059     ZBoe    C    T        0      0        2 
   8   chr8_39855059     ZGre    C    T        0      0        2 
   8   chr8_39855059     ZHar    C    T        0      0        2 
   8   chr8_39855059   Sample    C    T        0      0        2 
   8   chr8_39887703     AAsi    G    C        0      0        2 
   8   chr8_39887703     AKia    G    C        0      0        2 
   8   chr8_39887703     AOna    G    C        0      0        2 
   8   chr8_39887703     ASom    G    C        0      0        2 
   8   chr8_39887703     HCab    G    C        1      2        2 
   8   chr8_39887703     HPrz    G    C        1      2        2 
   8   chr8_39887703     ZBoe    G    C        0      0        2 
   8   chr8_39887703     ZGre    G    C        0      0        2 
   8   chr8_39887703     ZHar    G    C        0      0        2 
   8   chr8_39887703   Sample    G    C        0      0        2 
   8   chr8_39898458     AAsi    A    G        1      2        2 
   8   chr8_39898458     AKia    A    G        1      2        2 
   8   chr8_39898458     AOna    A    G        1      2        2 
   8   chr8_39898458     ASom    A    G        1      2        2 
   8   chr8_39898458     HCab    A    G        0      0        2 
   8   chr8_39898458     HPrz    A    G        0      0        2 
   8   chr8_39898458     ZBoe    A    G        0      0        2 
   8   chr8_39898458     ZGre    A    G        0      0        2 
   8   chr8_39898458     ZHar    A    G        0      0        2 
   8   chr8_39898458   Sample    A    G        1      2        2 
   8   chr8_39904680     AAsi    T    G        0      0        2 
   8   chr8_39904680     AKia    T    G        0      0        2 
   8   chr8_39904680     AOna    T    G        0      0        2 
   8   chr8_39904680     ASom    T    G        0      0        2 
   8   chr8_39904680     HCab    T    G      0.5      1        2 
   8   chr8_39904680     HPrz    T    G        0      0        2 
   8   chr8_39904680     ZBoe    T    G        0      0        2 
   8   chr8_39904680     ZGre    T    G        0      0        2 
   8   chr8_39904680     ZHar    T    G        0      0        2 
   8   chr8_39904680   Sample    T    G        0      0        2 
   8   chr8_39905077     AAsi    A    G        0      0        2 
   8   chr8_39905077     AKia    A    G        0      0        2 
   8   chr8_39905077     AOna    A    G      0.5      1        2 
   8   chr8_39905077     ASom    A    G        0      0        2 
   8   chr8_39905077     HCab    A    G        0      0        2 
   8   chr8_39905077     HPrz    A    G        0      0        2 
   8   chr8_39905077     ZBoe    A    G        0      0        2 
   8   chr8_39905077     ZGre    A    G        0      0        2 
   8   chr8_39905077     ZHar    A    G        0      0        2 
   8   chr8_39905077   Sample    A    G        0      0        2 
   8   chr8_39907333     AAsi    A    C        0      0        2 
   8   chr8_39907333     AKia    A    C        0      0        2 
   8   chr8_39907333     AOna    A    C        0      0        2 
   8   chr8_39907333     ASom    A    C        0      0        2 
   8   chr8_39907333     HCab    A    C      0.5      1        2 
   8   chr8_39907333     HPrz    A    C        0      0        2 
   8   chr8_39907333     ZBoe    A    C        0      0        2 
   8   chr8_39907333     ZGre    A    C        0      0        2 
   8   chr8_39907333     ZHar    A    C        0      0        2 
   8   chr8_39907333   Sample    A    C        0      0        2 
   8   chr8_39912177     AAsi    A    T        0      0        2 
   8   chr8_39912177     AKia    A    T        0      0        2 
   8   chr8_39912177     AOna    A    T        0      0        2 
   8   chr8_39912177     ASom    A    T        0      0        2 
   8   chr8_39912177     HCab    A    T        1      2        2 
   8   chr8_39912177     HPrz    A    T        1      2        2 
   8   chr8_39912177     ZBoe    A    T        0      0        2 
   8   chr8_39912177     ZGre    A    T        0      0        2 
   8   chr8_39912177     ZHar    A    T        0      0        2 
   8   chr8_39912177   Sample    A    T        0      0        2 
   8   chr8_39919433     AAsi    G    A        1      2        2 
   8   chr8_39919433     AKia    G    A        0      0        2 
   8   chr8_39919433     AOna    G    A        0      0        2 
   8   chr8_39919433     ASom    G    A        1      2        2 
   8   chr8_39919433     HCab    G    A        0      0        2 
   8   chr8_39919433     HPrz    G    A        0      0        2 
   8   chr8_39919433     ZBoe    G    A        0      0        2 
   8   chr8_39919433     ZGre    G    A        0      0        2 
   8   chr8_39919433     ZHar    G    A        0      0        2 
   8   chr8_39919433   Sample    G    A        1      2        2 
   8   chr8_39920227     AAsi    A    G        0      0        2 
   8   chr8_39920227     AKia    A    G        0      0        2 
   8   chr8_39920227     AOna    A    G        0      0        2 
   8   chr8_39920227     ASom    A    G        0      0        2 
   8   chr8_39920227     HCab    A    G        0      0        2 
   8   chr8_39920227     HPrz    A    G        0      0        2 
   8   chr8_39920227     ZBoe    A    G        0      0        2 
   8   chr8_39920227     ZGre    A    G        1      2        2 
   8   chr8_39920227     ZHar    A    G        0      0        2 
   8   chr8_39920227   Sample    A    G        0      0        2 
   8   chr8_39943222     AAsi    G    T        0      0        2 
   8   chr8_39943222     AKia    G    T        0      0        2 
   8   chr8_39943222     AOna    G    T        0      0        2 
   8   chr8_39943222     ASom    G    T      0.5      1        2 
   8   chr8_39943222     HCab    G    T        0      0        2 
   8   chr8_39943222     HPrz    G    T        0      0        2 
   8   chr8_39943222     ZBoe    G    T        0      0        2 
   8   chr8_39943222     ZGre    G    T        0      0        2 
   8   chr8_39943222     ZHar    G    T        0      0        2 
   8   chr8_39943222   Sample    G    T        0      0        2 
   8   chr8_39949709     AAsi    C    T        1      2        2 
   8   chr8_39949709     AKia    C    T        0      0        2 
   8   chr8_39949709     AOna    C    T        0      0        2 
   8   chr8_39949709     ASom    C    T        0      0        2 
   8   chr8_39949709     HCab    C    T        0      0        2 
   8   chr8_39949709     HPrz    C    T        0      0        2 
   8   chr8_39949709     ZBoe    C    T        0      0        2 
   8   chr8_39949709     ZGre    C    T        0      0        2 
   8   chr8_39949709     ZHar    C    T        0      0        2 
   8   chr8_39949709   Sample    C    T        1      2        2 
   8   chr8_39951892     AAsi    T    A        0      0        2 
   8   chr8_39951892     AKia    T    A        0      0        2 
   8   chr8_39951892     AOna    T    A        0      0        2 
   8   chr8_39951892     ASom    T    A        0      0        2 
   8   chr8_39951892     HCab    T    A        0      0        2 
   8   chr8_39951892     HPrz    T    A      0.5      1        2 
   8   chr8_39951892     ZBoe    T    A        0      0        2 
   8   chr8_39951892     ZGre    T    A        0      0        2 
   8   chr8_39951892     ZHar    T    A        0      0        2 
   8   chr8_39951892   Sample    T    A        0      0        2 
   8   chr8_39967384     AAsi    C    A        0      0        2 
   8   chr8_39967384     AKia    C    A        0      0        2 
   8   chr8_39967384     AOna    C    A        0      0        2 
   8   chr8_39967384     ASom    C    A        0      0        2 
   8   chr8_39967384     HCab    C    A        1      2        2 
   8   chr8_39967384     HPrz    C    A        1      2        2 
   8   chr8_39967384     ZBoe    C    A        0      0        2 
   8   chr8_39967384     ZGre    C    A        0      0        2 
   8   chr8_39967384     ZHar    C    A        0      0        2 
   8   chr8_39967384   Sample    C    A        0      0        2 
   8   chr8_39974213     AAsi    T    G        0      0        2 
   8   chr8_39974213     AKia    T    G        0      0        2 
   8   chr8_39974213     AOna    T    G        0      0        2 
   8   chr8_39974213     ASom    T    G        0      0        2 
   8   chr8_39974213     HCab    T    G        0      0        2 
   8   chr8_39974213     HPrz    T    G      0.5      1        2 
   8   chr8_39974213     ZBoe    T    G        0      0        2 
   8   chr8_39974213     ZGre    T    G        0      0        2 
   8   chr8_39974213     ZHar    T    G        0      0        2 
   8   chr8_39974213   Sample    T    G        0      0        2 
   8   chr8_39980716     AAsi    A    G        0      0        2 
   8   chr8_39980716     AKia    A    G        0      0        2 
   8   chr8_39980716     AOna    A    G      0.5      1        2 
   8   chr8_39980716     ASom    A    G        0      0        2 
   8   chr8_39980716     HCab    A    G        0      0        2 
   8   chr8_39980716     HPrz    A    G        0      0        2 
   8   chr8_39980716     ZBoe    A    G        0      0        2 
   8   chr8_39980716     ZGre    A    G        0      0        2 
   8   chr8_39980716     ZHar    A    G        0      0        2 
   8   chr8_39980716   Sample    A    G        0      0        2 
   8   chr8_39994307     AAsi    T    C        0      0        2 
   8   chr8_39994307     AKia    T    C        0      0        2 
   8   chr8_39994307     AOna    T    C        0      0        2 
   8   chr8_39994307     ASom    T    C        0      0        2 
   8   chr8_39994307     HCab    T    C        0      0        2 
   8   chr8_39994307     HPrz    T    C        0      0        2 
   8   chr8_39994307     ZBoe    T    C      0.5      1        2 
   8   chr8_39994307     ZGre    T    C        0      0        2 
   8   chr8_39994307     ZHar    T    C        0      0        2 
   8   chr8_39994307   Sample    T    C        0      0        2 
   8   chr8_39996374     AAsi    G    C        0      0        2 
   8   chr8_39996374     AKia    G    C        0      0        2 
   8   chr8_39996374     AOna    G    C        0      0        2 
   8   chr8_39996374     ASom    G    C      0.5      1        2 
   8   chr8_39996374     HCab    G    C        0      0        2 
   8   chr8_39996374     HPrz    G    C        0      0        2 
   8   chr8_39996374     ZBoe    G    C        0      0        2 
   8   chr8_39996374     ZGre    G    C        0      0        2 
   8   chr8_39996374     ZHar    G    C        0      0        2 
   8   chr8_39996374   Sample    G    C        0      0        2 
   8   chr8_40013270     AAsi    T    C        0      0        2 
   8   chr8_40013270     AKia    T    C        0      0        2 
   8   chr8_40013270     AOna    T    C        0      0        2 
   8   chr8_40013270     ASom    T    C        0      0        2 
   8   chr8_40013270     HCab    T    C      0.5      1        2 
   8   chr8_40013270     HPrz    T    C        0      0        2 
   8   chr8_40013270     ZBoe    T    C        0      0        2 
   8   chr8_40013270     ZGre    T    C        0      0        2 
   8   chr8_40013270     ZHar    T    C        0      0        2 
   8   chr8_40013270   Sample    T    C        0      0        2 
   8   chr8_40021731     AAsi    T    C        0      0        2 
   8   chr8_40021731     AKia    T    C        0      0        2 
   8   chr8_40021731     AOna    T    C        0      0        2 
   8   chr8_40021731     ASom    T    C        0      0        2 
   8   chr8_40021731     HCab    T    C        1      2        2 
   8   chr8_40021731     HPrz    T    C        1      2        2 
   8   chr8_40021731     ZBoe    T    C        0      0        2 
   8   chr8_40021731     ZGre    T    C        0      0        2 
   8   chr8_40021731     ZHar    T    C        0      0        2 
   8   chr8_40021731   Sample    T    C        0      0        2 
   8   chr8_40025624     AAsi    T    G        0      0        2 
   8   chr8_40025624     AKia    T    G        0      0        2 
   8   chr8_40025624     AOna    T    G        0      0        2 
   8   chr8_40025624     ASom    T    G        0      0        2 
   8   chr8_40025624     HCab    T    G        1      2        2 
   8   chr8_40025624     HPrz    T    G        1      2        2 
   8   chr8_40025624     ZBoe    T    G        0      0        2 
   8   chr8_40025624     ZGre    T    G        0      0        2 
   8   chr8_40025624     ZHar    T    G        0      0        2 
   8   chr8_40025624   Sample    T    G        0      0        2 
   8   chr8_40030496     AAsi    G    T        0      0        2 
   8   chr8_40030496     AKia    G    T        0      0        2 
   8   chr8_40030496     AOna    G    T        0      0        2 
   8   chr8_40030496     ASom    G    T        0      0        2 
   8   chr8_40030496     HCab    G    T        0      0        2 
   8   chr8_40030496     HPrz    G    T        0      0        2 
   8   chr8_40030496     ZBoe    G    T        1      2        2 
   8   chr8_40030496     ZGre    G    T        1      2        2 
   8   chr8_40030496     ZHar    G    T        1      2        2 
   8   chr8_40030496   Sample    G    T        0      0        2 
   8   chr8_40037174     AAsi    G    A        0      0        2 
   8   chr8_40037174     AKia    G    A        0      0        2 
   8   chr8_40037174     AOna    G    A        0      0        2 
   8   chr8_40037174     ASom    G    A        0      0        2 
   8   chr8_40037174     HCab    G    A        0      0        2 
   8   chr8_40037174     HPrz    G    A        0      0        2 
   8   chr8_40037174     ZBoe    G    A        0      0        2 
   8   chr8_40037174     ZGre    G    A      0.5      1        2 
   8   chr8_40037174     ZHar    G    A        0      0        2 
   8   chr8_40037174   Sample    G    A        0      0        2 
   8   chr8_40037261     AAsi    A    G        0      0        2 
   8   chr8_40037261     AKia    A    G        0      0        2 
   8   chr8_40037261     AOna    A    G        0      0        2 
   8   chr8_40037261     ASom    A    G        0      0        2 
   8   chr8_40037261     HCab    A    G        0      0        2 
   8   chr8_40037261     HPrz    A    G        0      0        2 
   8   chr8_40037261     ZBoe    A    G        0      0        2 
   8   chr8_40037261     ZGre    A    G      0.5      1        2 
   8   chr8_40037261     ZHar    A    G        0      0        2 
   8   chr8_40037261   Sample    A    G        0      0        2 
   8   chr8_40043569     AAsi    G    C        0      0        2 
   8   chr8_40043569     AKia    G    C        0      0        2 
   8   chr8_40043569     AOna    G    C        0      0        2 
   8   chr8_40043569     ASom    G    C        0      0        2 
   8   chr8_40043569     HCab    G    C        1      2        2 
   8   chr8_40043569     HPrz    G    C        1      2        2 
   8   chr8_40043569     ZBoe    G    C        0      0        2 
   8   chr8_40043569     ZGre    G    C        0      0        2 
   8   chr8_40043569     ZHar    G    C        0      0        2 
   8   chr8_40043569   Sample    G    C        0      0        2 
   8   chr8_40044503     AAsi    G    C        0      0        2 
   8   chr8_40044503     AKia    G    C        0      0        2 
   8   chr8_40044503     AOna    G    C        0      0        2 
   8   chr8_40044503     ASom    G    C        0      0        2 
   8   chr8_40044503     HCab    G    C      0.5      1        2 
   8   chr8_40044503     HPrz    G    C        0      0        2 
   8   chr8_40044503     ZBoe    G    C        0      0        2 
   8   chr8_40044503     ZGre    G    C        0      0        2 
   8   chr8_40044503     ZHar    G    C        0      0        2 
   8   chr8_40044503   Sample    G    C        0      0        2 
   8   chr8_40045488     AAsi    A    G        0      0        2 
   8   chr8_40045488     AKia    A    G        0      0        2 
   8   chr8_40045488     AOna    A    G        0      0        2 
   8   chr8_40045488     ASom    A    G        0      0        2 
   8   chr8_40045488     HCab    A    G        0      0        2 
   8   chr8_40045488     HPrz    A    G        0      0        2 
   8   chr8_40045488     ZBoe    A    G      0.5      1        2 
   8   chr8_40045488     ZGre    A    G        0      0        2 
   8   chr8_40045488     ZHar    A    G        0      0        2 
   8   chr8_40045488   Sample    A    G        0      0        2 
   8   chr8_40047497     AAsi    A    G        0      0        2 
   8   chr8_40047497     AKia    A    G        0      0        2 
   8   chr8_40047497     AOna    A    G        0      0        2 
   8   chr8_40047497     ASom    A    G        0      0        2 
   8   chr8_40047497     HCab    A    G        0      0        2 
   8   chr8_40047497     HPrz    A    G        0      0        2 
   8   chr8_40047497     ZBoe    A    G      0.5      1        2 
   8   chr8_40047497     ZGre    A    G        0      0        2 
   8   chr8_40047497     ZHar    A    G        0      0        2 
   8   chr8_40047497   Sample    A    G        0      0        2 
   8   chr8_40050640     AAsi    C    T        0      0        2 
   8   chr8_40050640     AKia    C    T        0      0        2 
   8   chr8_40050640     AOna    C    T        0      0        2 
   8   chr8_40050640     ASom    C    T        0      0        2 
   8   chr8_40050640     HCab    C    T        0      0        2 
   8   chr8_40050640     HPrz    C    T        0      0        2 
   8   chr8_40050640     ZBoe    C    T      0.5      1        2 
   8   chr8_40050640     ZGre    C    T        0      0        2 
   8   chr8_40050640     ZHar    C    T        0      0        2 
   8   chr8_40050640   Sample    C    T        0      0        2 
   8   chr8_40053242     AAsi    T    C        1      2        2 
   8   chr8_40053242     AKia    T    C        0      0        2 
   8   chr8_40053242     AOna    T    C        0      0        2 
   8   chr8_40053242     ASom    T    C        1      2        2 
   8   chr8_40053242     HCab    T    C        0      0        2 
   8   chr8_40053242     HPrz    T    C        0      0        2 
   8   chr8_40053242     ZBoe    T    C        0      0        2 
   8   chr8_40053242     ZGre    T    C        0      0        2 
   8   chr8_40053242     ZHar    T    C        0      0        2 
   8   chr8_40053242   Sample    T    C        1      2        2 
   8   chr8_40063632     AAsi    C    A        0      0        2 
   8   chr8_40063632     AKia    C    A        0      0        2 
   8   chr8_40063632     AOna    C    A        0      0        2 
   8   chr8_40063632     ASom    C    A        0      0        2 
   8   chr8_40063632     HCab    C    A        1      2        2 
   8   chr8_40063632     HPrz    C    A        1      2        2 
   8   chr8_40063632     ZBoe    C    A        0      0        2 
   8   chr8_40063632     ZGre    C    A        0      0        2 
   8   chr8_40063632     ZHar    C    A        0      0        2 
   8   chr8_40063632   Sample    C    A        0      0        2 
   8   chr8_40088327     AAsi    C    T        0      0        2 
   8   chr8_40088327     AKia    C    T        0      0        2 
   8   chr8_40088327     AOna    C    T        0      0        2 
   8   chr8_40088327     ASom    C    T        0      0        2 
   8   chr8_40088327     HCab    C    T        0      0        2 
   8   chr8_40088327     HPrz    C    T      0.5      1        2 
   8   chr8_40088327     ZBoe    C    T        0      0        2 
   8   chr8_40088327     ZGre    C    T        0      0        2 
   8   chr8_40088327     ZHar    C    T        0      0        2 
   8   chr8_40088327   Sample    C    T        0      0        2 
   8   chr8_40097588     AAsi    G    T        0      0        2 
   8   chr8_40097588     AKia    G    T        0      0        2 
   8   chr8_40097588     AOna    G    T        0      0        2 
   8   chr8_40097588     ASom    G    T        0      0        2 
   8   chr8_40097588     HCab    G    T        0      0        2 
   8   chr8_40097588     HPrz    G    T        0      0        2 
   8   chr8_40097588     ZBoe    G    T      0.5      1        2 
   8   chr8_40097588     ZGre    G    T        0      0        2 
   8   chr8_40097588     ZHar    G    T        0      0        2 
   8   chr8_40097588   Sample    G    T        0      0        2 
   8   chr8_40109417     AAsi    A    G        0      0        2 
   8   chr8_40109417     AKia    A    G        0      0        2 
   8   chr8_40109417     AOna    A    G        0      0        2 
   8   chr8_40109417     ASom    A    G        0      0        2 
   8   chr8_40109417     HCab    A    G        1      2        2 
   8   chr8_40109417     HPrz    A    G        1      2        2 
   8   chr8_40109417     ZBoe    A    G        0      0        2 
   8   chr8_40109417     ZGre    A    G        0      0        2 
   8   chr8_40109417     ZHar    A    G        0      0        2 
   8   chr8_40109417   Sample    A    G        0      0        2 
   8   chr8_40110434     AAsi    T    C        0      0        2 
   8   chr8_40110434     AKia    T    C        0      0        2 
   8   chr8_40110434     AOna    T    C        0      0        2 
   8   chr8_40110434     ASom    T    C        0      0        2 
   8   chr8_40110434     HCab    T    C        0      0        2 
   8   chr8_40110434     HPrz    T    C      0.5      1        2 
   8   chr8_40110434     ZBoe    T    C        0      0        2 
   8   chr8_40110434     ZGre    T    C        0      0        2 
   8   chr8_40110434     ZHar    T    C        0      0        2 
   8   chr8_40110434   Sample    T    C        0      0        2 
   8   chr8_40117803     AAsi    A    G        1      2        2 
   8   chr8_40117803     AKia    A    G        0      0        2 
   8   chr8_40117803     AOna    A    G        0      0        2 
   8   chr8_40117803     ASom    A    G        0      0        2 
   8   chr8_40117803     HCab    A    G        0      0        2 
   8   chr8_40117803     HPrz    A    G        0      0        2 
   8   chr8_40117803     ZBoe    A    G        0      0        2 
   8   chr8_40117803     ZGre    A    G        0      0        2 
   8   chr8_40117803     ZHar    A    G        0      0        2 
   8   chr8_40117803   Sample    A    G        1      2        2 
   8   chr8_40129418     AAsi    C    A        0      0        2 
   8   chr8_40129418     AKia    C    A        0      0        2 
   8   chr8_40129418     AOna    C    A        0      0        2 
   8   chr8_40129418     ASom    C    A        0      0        2 
   8   chr8_40129418     HCab    C    A        0      0        2 
   8   chr8_40129418     HPrz    C    A        0      0        2 
   8   chr8_40129418     ZBoe    C    A        0      0        2 
   8   chr8_40129418     ZGre    C    A        0      0        2 
   8   chr8_40129418     ZHar    C    A        1      2        2 
   8   chr8_40129418   Sample    C    A        0      0        2 
   8   chr8_40133405     AAsi    T    A        0      0        2 
   8   chr8_40133405     AKia    T    A        0      0        2 
   8   chr8_40133405     AOna    T    A        0      0        2 
   8   chr8_40133405     ASom    T    A        0      0        2 
   8   chr8_40133405     HCab    T    A        1      2        2 
   8   chr8_40133405     HPrz    T    A        1      2        2 
   8   chr8_40133405     ZBoe    T    A        0      0        2 
   8   chr8_40133405     ZGre    T    A        0      0        2 
   8   chr8_40133405     ZHar    T    A        0      0        2 
   8   chr8_40133405   Sample    T    A        0      0        2 
   8   chr8_40135249     AAsi    A    G        0      0        2 
   8   chr8_40135249     AKia    A    G        0      0        2 
   8   chr8_40135249     AOna    A    G        0      0        2 
   8   chr8_40135249     ASom    A    G        0      0        2 
   8   chr8_40135249     HCab    A    G        0      0        2 
   8   chr8_40135249     HPrz    A    G        0      0        2 
   8   chr8_40135249     ZBoe    A    G      0.5      1        2 
   8   chr8_40135249     ZGre    A    G        0      0        2 
   8   chr8_40135249     ZHar    A    G        0      0        2 
   8   chr8_40135249   Sample    A    G        0      0        2 
   8   chr8_40139275     AAsi    T    C        0      0        2 
   8   chr8_40139275     AKia    T    C        0      0        2 
   8   chr8_40139275     AOna    T    C        0      0        2 
   8   chr8_40139275     ASom    T    C        0      0        2 
   8   chr8_40139275     HCab    T    C        1      2        2 
   8   chr8_40139275     HPrz    T    C        1      2        2 
   8   chr8_40139275     ZBoe    T    C        0      0        2 
   8   chr8_40139275     ZGre    T    C        0      0        2 
   8   chr8_40139275     ZHar    T    C        0      0        2 
   8   chr8_40139275   Sample    T    C        0      0        2 
   8   chr8_40156123     AAsi    T    A        0      0        2 
   8   chr8_40156123     AKia    T    A        0      0        2 
   8   chr8_40156123     AOna    T    A        0      0        2 
   8   chr8_40156123     ASom    T    A        0      0        2 
   8   chr8_40156123     HCab    T    A        0      0        2 
   8   chr8_40156123     HPrz    T    A        0      0        2 
   8   chr8_40156123     ZBoe    T    A        0      0        2 
   8   chr8_40156123     ZGre    T    A        0      0        2 
   8   chr8_40156123     ZHar    T    A        1      2        2 
   8   chr8_40156123   Sample    T    A        0      0        2 
   8   chr8_40157145     AAsi    T    C        1      2        2 
   8   chr8_40157145     AKia    T    C        0      0        2 
   8   chr8_40157145     AOna    T    C        0      0        2 
   8   chr8_40157145     ASom    T    C        0      0        2 
   8   chr8_40157145     HCab    T    C        0      0        2 
   8   chr8_40157145     HPrz    T    C        0      0        2 
   8   chr8_40157145     ZBoe    T    C        0      0        2 
   8   chr8_40157145     ZGre    T    C        0      0        2 
   8   chr8_40157145     ZHar    T    C        0      0        2 
   8   chr8_40157145   Sample    T    C        1      2        2 
   8   chr8_40157168     AAsi    G    T        0      0        2 
   8   chr8_40157168     AKia    G    T        0      0        2 
   8   chr8_40157168     AOna    G    T        0      0        2 
   8   chr8_40157168     ASom    G    T        0      0        2 
   8   chr8_40157168     HCab    G    T        1      2        2 
   8   chr8_40157168     HPrz    G    T        1      2        2 
   8   chr8_40157168     ZBoe    G    T        0      0        2 
   8   chr8_40157168     ZGre    G    T        0      0        2 
   8   chr8_40157168     ZHar    G    T        0      0        2 
   8   chr8_40157168   Sample    G    T        0      0        2 
   8   chr8_40182835     AAsi    T    C        1      2        2 
   8   chr8_40182835     AKia    T    C        1      2        2 
   8   chr8_40182835     AOna    T    C        1      2        2 
   8   chr8_40182835     ASom    T    C        1      2        2 
   8   chr8_40182835     HCab    T    C        0      0        2 
   8   chr8_40182835     HPrz    T    C        0      0        2 
   8   chr8_40182835     ZBoe    T    C        0      0        2 
   8   chr8_40182835     ZGre    T    C        0      0        2 
   8   chr8_40182835     ZHar    T    C        0      0        2 
   8   chr8_40182835   Sample    T    C        1      2        2 
   8   chr8_40185580     AAsi    C    T        0      0        2 
   8   chr8_40185580     AKia    C    T      0.5      1        2 
   8   chr8_40185580     AOna    C    T        0      0        2 
   8   chr8_40185580     ASom    C    T        0      0        2 
   8   chr8_40185580     HCab    C    T        0      0        2 
   8   chr8_40185580     HPrz    C    T        0      0        2 
   8   chr8_40185580     ZBoe    C    T        0      0        2 
   8   chr8_40185580     ZGre    C    T        0      0        2 
   8   chr8_40185580     ZHar    C    T        0      0        2 
   8   chr8_40185580   Sample    C    T        0      0        2 
   8   chr8_40198306     AAsi    T    C        0      0        2 
   8   chr8_40198306     AKia    T    C        0      0        2 
   8   chr8_40198306     AOna    T    C        0      0        2 
   8   chr8_40198306     ASom    T    C        0      0        2 
   8   chr8_40198306     HCab    T    C        1      2        2 
   8   chr8_40198306     HPrz    T    C        1      2        2 
   8   chr8_40198306     ZBoe    T    C        0      0        2 
   8   chr8_40198306     ZGre    T    C        0      0        2 
   8   chr8_40198306     ZHar    T    C        0      0        2 
   8   chr8_40198306   Sample    T    C        0      0        2 
   8   chr8_40199069     AAsi    T    C        0      0        2 
   8   chr8_40199069     AKia    T    C        0      0        2 
   8   chr8_40199069     AOna    T    C        0      0        2 
   8   chr8_40199069     ASom    T    C        0      0        2 
   8   chr8_40199069     HCab    T    C        0      0        2 
   8   chr8_40199069     HPrz    T    C        0      0        2 
   8   chr8_40199069     ZBoe    T    C      0.5      1        2 
   8   chr8_40199069     ZGre    T    C        0      0        2 
   8   chr8_40199069     ZHar    T    C        0      0        2 
   8   chr8_40199069   Sample    T    C        0      0        2 
   8   chr8_40201622     AAsi    T    C        0      0        2 
   8   chr8_40201622     AKia    T    C        0      0        2 
   8   chr8_40201622     AOna    T    C        1      2        2 
   8   chr8_40201622     ASom    T    C        0      0        2 
   8   chr8_40201622     HCab    T    C        0      0        2 
   8   chr8_40201622     HPrz    T    C        0      0        2 
   8   chr8_40201622     ZBoe    T    C      0.5      1        2 
   8   chr8_40201622     ZGre    T    C        0      0        2 
   8   chr8_40201622     ZHar    T    C        0      0        2 
   8   chr8_40201622   Sample    T    C        0      0        2 
   8   chr8_40201871     AAsi    G    C        0      0        2 
   8   chr8_40201871     AKia    G    C      0.5      1        2 
   8   chr8_40201871     AOna    G    C        0      0        2 
   8   chr8_40201871     ASom    G    C        0      0        2 
   8   chr8_40201871     HCab    G    C        0      0        2 
   8   chr8_40201871     HPrz    G    C        0      0        2 
   8   chr8_40201871     ZBoe    G    C        0      0        2 
   8   chr8_40201871     ZGre    G    C        0      0        2 
   8   chr8_40201871     ZHar    G    C        0      0        2 
   8   chr8_40201871   Sample    G    C        0      0        2 
   8   chr8_40209656     AAsi    T    C        0      0        2 
   8   chr8_40209656     AKia    T    C        1      2        2 
   8   chr8_40209656     AOna    T    C        0      0        2 
   8   chr8_40209656     ASom    T    C        0      0        2 
   8   chr8_40209656     HCab    T    C        0      0        2 
   8   chr8_40209656     HPrz    T    C        0      0        2 
   8   chr8_40209656     ZBoe    T    C        0      0        2 
   8   chr8_40209656     ZGre    T    C        0      0        2 
   8   chr8_40209656     ZHar    T    C        0      0        2 
   8   chr8_40209656   Sample    T    C        0      0        2 
   8   chr8_40212657     AAsi    A    C        0      0        2 
   8   chr8_40212657     AKia    A    C        0      0        2 
   8   chr8_40212657     AOna    A    C        0      0        2 
   8   chr8_40212657     ASom    A    C        0      0        2 
   8   chr8_40212657     HCab    A    C        0      0        2 
   8   chr8_40212657     HPrz    A    C        0      0        2 
   8   chr8_40212657     ZBoe    A    C        0      0        2 
   8   chr8_40212657     ZGre    A    C      0.5      1        2 
   8   chr8_40212657     ZHar    A    C        0      0        2 
   8   chr8_40212657   Sample    A    C        0      0        2 
   8   chr8_40219718     AAsi    A    G        0      0        2 
   8   chr8_40219718     AKia    A    G        0      0        2 
   8   chr8_40219718     AOna    A    G        0      0        2 
   8   chr8_40219718     ASom    A    G        0      0        2 
   8   chr8_40219718     HCab    A    G        1      2        2 
   8   chr8_40219718     HPrz    A    G        1      2        2 
   8   chr8_40219718     ZBoe    A    G        0      0        2 
   8   chr8_40219718     ZGre    A    G        0      0        2 
   8   chr8_40219718     ZHar    A    G        0      0        2 
   8   chr8_40219718   Sample    A    G        0      0        2 
   8   chr8_40221647     AAsi    C    T        0      0        2 
   8   chr8_40221647     AKia    C    T        0      0        2 
   8   chr8_40221647     AOna    C    T        0      0        2 
   8   chr8_40221647     ASom    C    T        1      2        2 
   8   chr8_40221647     HCab    C    T        0      0        2 
   8   chr8_40221647     HPrz    C    T        0      0        2 
   8   chr8_40221647     ZBoe    C    T        0      0        2 
   8   chr8_40221647     ZGre    C    T        0      0        2 
   8   chr8_40221647     ZHar    C    T        0      0        2 
   8   chr8_40221647   Sample    C    T        0      0        2 
   8   chr8_40226723     AAsi    C    G        0      0        2 
   8   chr8_40226723     AKia    C    G        0      0        2 
   8   chr8_40226723     AOna    C    G        0      0        2 
   8   chr8_40226723     ASom    C    G        0      0        2 
   8   chr8_40226723     HCab    C    G        1      2        2 
   8   chr8_40226723     HPrz    C    G        1      2        2 
   8   chr8_40226723     ZBoe    C    G        0      0        2 
   8   chr8_40226723     ZGre    C    G        0      0        2 
   8   chr8_40226723     ZHar    C    G        0      0        2 
   8   chr8_40226723   Sample    C    G        0      0        2 
   8   chr8_40237237     AAsi    G    A        0      0        2 
   8   chr8_40237237     AKia    G    A        0      0        2 
   8   chr8_40237237     AOna    G    A        0      0        2 
   8   chr8_40237237     ASom    G    A        0      0        2 
   8   chr8_40237237     HCab    G    A        1      2        2 
   8   chr8_40237237     HPrz    G    A        1      2        2 
   8   chr8_40237237     ZBoe    G    A        0      0        2 
   8   chr8_40237237     ZGre    G    A        0      0        2 
   8   chr8_40237237     ZHar    G    A        0      0        2 
   8   chr8_40237237   Sample    G    A        0      0        2 
   8   chr8_40237682     AAsi    G    C        0      0        2 
   8   chr8_40237682     AKia    G    C        0      0        2 
   8   chr8_40237682     AOna    G    C        0      0        2 
   8   chr8_40237682     ASom    G    C        1      2        2 
   8   chr8_40237682     HCab    G    C        0      0        2 
   8   chr8_40237682     HPrz    G    C        0      0        2 
   8   chr8_40237682     ZBoe    G    C        0      0        2 
   8   chr8_40237682     ZGre    G    C        0      0        2 
   8   chr8_40237682     ZHar    G    C        0      0        2 
   8   chr8_40237682   Sample    G    C        0      0        2 
   8   chr8_40240893     AAsi    T    C        0      0        2 
   8   chr8_40240893     AKia    T    C        0      0        2 
   8   chr8_40240893     AOna    T    C        0      0        2 
   8   chr8_40240893     ASom    T    C        0      0        2 
   8   chr8_40240893     HCab    T    C        0      0        2 
   8   chr8_40240893     HPrz    T    C        0      0        2 
   8   chr8_40240893     ZBoe    T    C        0      0        2 
   8   chr8_40240893     ZGre    T    C        1      2        2 
   8   chr8_40240893     ZHar    T    C        0      0        2 
   8   chr8_40240893   Sample    T    C        0      0        2 
   8   chr8_40254478     AAsi    T    G        0      0        2 
   8   chr8_40254478     AKia    T    G        0      0        2 
   8   chr8_40254478     AOna    T    G        0      0        2 
   8   chr8_40254478     ASom    T    G        0      0        2 
   8   chr8_40254478     HCab    T    G        0      0        2 
   8   chr8_40254478     HPrz    T    G        0      0        2 
   8   chr8_40254478     ZBoe    T    G        0      0        2 
   8   chr8_40254478     ZGre    T    G        0      0        2 
   8   chr8_40254478     ZHar    T    G      0.5      1        2 
   8   chr8_40254478   Sample    T    G        0      0        2 
   8   chr8_40254995     AAsi    T    C        0      0        2 
   8   chr8_40254995     AKia    T    C        0      0        2 
   8   chr8_40254995     AOna    T    C        1      2        2 
   8   chr8_40254995     ASom    T    C        0      0        2 
   8   chr8_40254995     HCab    T    C        0      0        2 
   8   chr8_40254995     HPrz    T    C        0      0        2 
   8   chr8_40254995     ZBoe    T    C        0      0        2 
   8   chr8_40254995     ZGre    T    C        0      0        2 
   8   chr8_40254995     ZHar    T    C        0      0        2 
   8   chr8_40254995   Sample    T    C        0      0        2 
   8   chr8_40255768     AAsi    C    T        0      0        2 
   8   chr8_40255768     AKia    C    T      0.5      1        2 
   8   chr8_40255768     AOna    C    T        0      0        2 
   8   chr8_40255768     ASom    C    T        0      0        2 
   8   chr8_40255768     HCab    C    T        0      0        2 
   8   chr8_40255768     HPrz    C    T        0      0        2 
   8   chr8_40255768     ZBoe    C    T        0      0        2 
   8   chr8_40255768     ZGre    C    T        0      0        2 
   8   chr8_40255768     ZHar    C    T        0      0        2 
   8   chr8_40255768   Sample    C    T        0      0        2 
   8   chr8_40256066     AAsi    C    T        0      0        2 
   8   chr8_40256066     AKia    C    T        0      0        2 
   8   chr8_40256066     AOna    C    T        0      0        2 
   8   chr8_40256066     ASom    C    T        0      0        2 
   8   chr8_40256066     HCab    C    T        1      2        2 
   8   chr8_40256066     HPrz    C    T        1      2        2 
   8   chr8_40256066     ZBoe    C    T        0      0        2 
   8   chr8_40256066     ZGre    C    T        0      0        2 
   8   chr8_40256066     ZHar    C    T        0      0        2 
   8   chr8_40256066   Sample    C    T        0      0        2 
   8   chr8_40259189     AAsi    C    T        0      0        2 
   8   chr8_40259189     AKia    C    T        0      0        2 
   8   chr8_40259189     AOna    C    T        0      0        2 
   8   chr8_40259189     ASom    C    T        0      0        2 
   8   chr8_40259189     HCab    C    T        0      0        2 
   8   chr8_40259189     HPrz    C    T        0      0        2 
   8   chr8_40259189     ZBoe    C    T        0      0        2 
   8   chr8_40259189     ZGre    C    T        0      0        2 
   8   chr8_40259189     ZHar    C    T      0.5      1        2 
   8   chr8_40259189   Sample    C    T        0      0        2 
   8   chr8_40289074     AAsi    T    C        1      2        2 
   8   chr8_40289074     AKia    T    C        0      0        2 
   8   chr8_40289074     AOna    T    C        0      0        2 
   8   chr8_40289074     ASom    T    C        1      2        2 
   8   chr8_40289074     HCab    T    C        0      0        2 
   8   chr8_40289074     HPrz    T    C        0      0        2 
   8   chr8_40289074     ZBoe    T    C        0      0        2 
   8   chr8_40289074     ZGre    T    C        0      0        2 
   8   chr8_40289074     ZHar    T    C        0      0        2 
   8   chr8_40289074   Sample    T    C        1      2        2 
   8   chr8_40290223     AAsi    T    C        0      0        2 
   8   chr8_40290223     AKia    T    C        0      0        2 
   8   chr8_40290223     AOna    T    C        0      0        2 
   8   chr8_40290223     ASom    T    C        0      0        2 
   8   chr8_40290223     HCab    T    C        1      2        2 
   8   chr8_40290223     HPrz    T    C        1      2        2 
   8   chr8_40290223     ZBoe    T    C        0      0        2 
   8   chr8_40290223     ZGre    T    C        0      0        2 
   8   chr8_40290223     ZHar    T    C        0      0        2 
   8   chr8_40290223   Sample    T    C        0      0        2 
   8   chr8_40297730     AAsi    T    C        0      0        2 
   8   chr8_40297730     AKia    T    C        0      0        2 
   8   chr8_40297730     AOna    T    C        0      0        2 
   8   chr8_40297730     ASom    T    C        0      0        2 
   8   chr8_40297730     HCab    T    C        1      2        2 
   8   chr8_40297730     HPrz    T    C        1      2        2 
   8   chr8_40297730     ZBoe    T    C        0      0        2 
   8   chr8_40297730     ZGre    T    C        0      0        2 
   8   chr8_40297730     ZHar    T    C        0      0        2 
   8   chr8_40297730   Sample    T    C        0      0        2 
   8   chr8_40300234     AAsi    G    A        0      0        2 
   8   chr8_40300234     AKia    G    A        0      0        2 
   8   chr8_40300234     AOna    G    A        0      0        2 
   8   chr8_40300234     ASom    G    A        0      0        2 
   8   chr8_40300234     HCab    G    A        0      0        2 
   8   chr8_40300234     HPrz    G    A      0.5      1        2 
   8   chr8_40300234     ZBoe    G    A        0      0        2 
   8   chr8_40300234     ZGre    G    A        0      0        2 
   8   chr8_40300234     ZHar    G    A        0      0        2 
   8   chr8_40300234   Sample    G    A        0      0        2 
   8   chr8_40312094     AAsi    C    T        0      0        2 
   8   chr8_40312094     AKia    C    T        0      0        2 
   8   chr8_40312094     AOna    C    T        0      0        2 
   8   chr8_40312094     ASom    C    T        0      0        2 
   8   chr8_40312094     HCab    C    T        0      0        2 
   8   chr8_40312094     HPrz    C    T        0      0        2 
   8   chr8_40312094     ZBoe    C    T      0.5      1        2 
   8   chr8_40312094     ZGre    C    T        0      0        2 
   8   chr8_40312094     ZHar    C    T        0      0        2 
   8   chr8_40312094   Sample    C    T        0      0        2 
   8   chr8_40323465     AAsi    T    A        0      0        2 
   8   chr8_40323465     AKia    T    A        0      0        2 
   8   chr8_40323465     AOna    T    A        0      0        2 
   8   chr8_40323465     ASom    T    A        0      0        2 
   8   chr8_40323465     HCab    T    A      0.5      1        2 
   8   chr8_40323465     HPrz    T    A        0      0        2 
   8   chr8_40323465     ZBoe    T    A        0      0        2 
   8   chr8_40323465     ZGre    T    A        0      0        2 
   8   chr8_40323465     ZHar    T    A        0      0        2 
   8   chr8_40323465   Sample    T    A        0      0        2 
   8   chr8_40330350     AAsi    T    C        0      0        2 
   8   chr8_40330350     AKia    T    C        1      2        2 
   8   chr8_40330350     AOna    T    C        0      0        2 
   8   chr8_40330350     ASom    T    C        0      0        2 
   8   chr8_40330350     HCab    T    C        0      0        2 
   8   chr8_40330350     HPrz    T    C        0      0        2 
   8   chr8_40330350     ZBoe    T    C        0      0        2 
   8   chr8_40330350     ZGre    T    C        0      0        2 
   8   chr8_40330350     ZHar    T    C        0      0        2 
   8   chr8_40330350   Sample    T    C        0      0        2 
   8   chr8_40331701     AAsi    C    T        0      0        2 
   8   chr8_40331701     AKia    C    T        0      0        2 
   8   chr8_40331701     AOna    C    T        0      0        2 
   8   chr8_40331701     ASom    C    T        0      0        2 
   8   chr8_40331701     HCab    C    T        0      0        2 
   8   chr8_40331701     HPrz    C    T        0      0        2 
   8   chr8_40331701     ZBoe    C    T        1      2        2 
   8   chr8_40331701     ZGre    C    T        0      0        2 
   8   chr8_40331701     ZHar    C    T        0      0        2 
   8   chr8_40331701   Sample    C    T        0      0        2 
   8   chr8_40337337     AAsi    A    G        0      0        2 
   8   chr8_40337337     AKia    A    G        0      0        2 
   8   chr8_40337337     AOna    A    G        0      0        2 
   8   chr8_40337337     ASom    A    G        0      0        2 
   8   chr8_40337337     HCab    A    G        0      0        2 
   8   chr8_40337337     HPrz    A    G        0      0        2 
   8   chr8_40337337     ZBoe    A    G      0.5      1        2 
   8   chr8_40337337     ZGre    A    G        0      0        2 
   8   chr8_40337337     ZHar    A    G        0      0        2 
   8   chr8_40337337   Sample    A    G        0      0        2 
   8   chr8_40341059     AAsi    A    G        0      0        2 
   8   chr8_40341059     AKia    A    G        0      0        2 
   8   chr8_40341059     AOna    A    G        0      0        2 
   8   chr8_40341059     ASom    A    G        0      0        2 
   8   chr8_40341059     HCab    A    G        0      0        2 
   8   chr8_40341059     HPrz    A    G        0      0        2 
   8   chr8_40341059     ZBoe    A    G        0      0        2 
   8   chr8_40341059     ZGre    A    G      0.5      1        2 
   8   chr8_40341059     ZHar    A    G        0      0        2 
   8   chr8_40341059   Sample    A    G        0      0        2 
   8   chr8_40341484     AAsi    T    C        0      0        2 
   8   chr8_40341484     AKia    T    C        0      0        2 
   8   chr8_40341484     AOna    T    C        0      0        2 
   8   chr8_40341484     ASom    T    C        0      0        2 
   8   chr8_40341484     HCab    T    C        0      0        2 
   8   chr8_40341484     HPrz    T    C        0      0        2 
   8   chr8_40341484     ZBoe    T    C        0      0        2 
   8   chr8_40341484     ZGre    T    C        1      2        2 
   8   chr8_40341484     ZHar    T    C      0.5      1        2 
   8   chr8_40341484   Sample    T    C        0      0        2 
   8   chr8_40351503     AAsi    T    C        0      0        2 
   8   chr8_40351503     AKia    T    C        1      2        2 
   8   chr8_40351503     AOna    T    C        1      2        2 
   8   chr8_40351503     ASom    T    C        0      0        2 
   8   chr8_40351503     HCab    T    C        0      0        2 
   8   chr8_40351503     HPrz    T    C        0      0        2 
   8   chr8_40351503     ZBoe    T    C        0      0        2 
   8   chr8_40351503     ZGre    T    C        0      0        2 
   8   chr8_40351503     ZHar    T    C        0      0        2 
   8   chr8_40351503   Sample    T    C        0      0        2 
   8   chr8_40351951     AAsi    T    C        0      0        2 
   8   chr8_40351951     AKia    T    C        0      0        2 
   8   chr8_40351951     AOna    T    C        0      0        2 
   8   chr8_40351951     ASom    T    C        0      0        2 
   8   chr8_40351951     HCab    T    C        0      0        2 
   8   chr8_40351951     HPrz    T    C        0      0        2 
   8   chr8_40351951     ZBoe    T    C        0      0        2 
   8   chr8_40351951     ZGre    T    C      0.5      1        2 
   8   chr8_40351951     ZHar    T    C      0.5      1        2 
   8   chr8_40351951   Sample    T    C        0      0        2 
   8   chr8_40362552     AAsi    C    T        0      0        2 
   8   chr8_40362552     AKia    C    T        0      0        2 
   8   chr8_40362552     AOna    C    T      0.5      1        2 
   8   chr8_40362552     ASom    C    T        0      0        2 
   8   chr8_40362552     HCab    C    T        0      0        2 
   8   chr8_40362552     HPrz    C    T        0      0        2 
   8   chr8_40362552     ZBoe    C    T        0      0        2 
   8   chr8_40362552     ZGre    C    T        0      0        2 
   8   chr8_40362552     ZHar    C    T        0      0        2 
   8   chr8_40362552   Sample    C    T        0      0        2 
   8   chr8_40373490     AAsi    C    T        0      0        2 
   8   chr8_40373490     AKia    C    T        0      0        2 
   8   chr8_40373490     AOna    C    T        0      0        2 
   8   chr8_40373490     ASom    C    T        0      0        2 
   8   chr8_40373490     HCab    C    T        0      0        2 
   8   chr8_40373490     HPrz    C    T        0      0        2 
   8   chr8_40373490     ZBoe    C    T        0      0        2 
   8   chr8_40373490     ZGre    C    T        1      2        2 
   8   chr8_40373490     ZHar    C    T        0      0        2 
   8   chr8_40373490   Sample    C    T        0      0        2 
   8   chr8_40374984     AAsi    T    G        0      0        2 
   8   chr8_40374984     AKia    T    G        0      0        2 
   8   chr8_40374984     AOna    T    G        0      0        2 
   8   chr8_40374984     ASom    T    G        0      0        2 
   8   chr8_40374984     HCab    T    G      0.5      1        2 
   8   chr8_40374984     HPrz    T    G      0.5      1        2 
   8   chr8_40374984     ZBoe    T    G        0      0        2 
   8   chr8_40374984     ZGre    T    G        0      0        2 
   8   chr8_40374984     ZHar    T    G        0      0        2 
   8   chr8_40374984   Sample    T    G        0      0        2 
   8   chr8_40392227     AAsi    G    T        1      2        2 
   8   chr8_40392227     AKia    G    T        0      0        2 
   8   chr8_40392227     AOna    G    T        0      0        2 
   8   chr8_40392227     ASom    G    T        1      2        2 
   8   chr8_40392227     HCab    G    T        0      0        2 
   8   chr8_40392227     HPrz    G    T        0      0        2 
   8   chr8_40392227     ZBoe    G    T        0      0        2 
   8   chr8_40392227     ZGre    G    T        0      0        2 
   8   chr8_40392227     ZHar    G    T        0      0        2 
   8   chr8_40392227   Sample    G    T        1      2        2 
   8   chr8_40399578     AAsi    C    T        1      2        2 
   8   chr8_40399578     AKia    C    T        0      0        2 
   8   chr8_40399578     AOna    C    T        1      2        2 
   8   chr8_40399578     ASom    C    T        1      2        2 
   8   chr8_40399578     HCab    C    T        0      0        2 
   8   chr8_40399578     HPrz    C    T        0      0        2 
   8   chr8_40399578     ZBoe    C    T        0      0        2 
   8   chr8_40399578     ZGre    C    T        0      0        2 
   8   chr8_40399578     ZHar    C    T        0      0        2 
   8   chr8_40399578   Sample    C    T        1      2        2 
   8   chr8_40403148     AAsi    A    G        1      2        2 
   8   chr8_40403148     AKia    A    G        0      0        2 
   8   chr8_40403148     AOna    A    G        0      0        2 
   8   chr8_40403148     ASom    A    G        1      2        2 
   8   chr8_40403148     HCab    A    G        0      0        2 
   8   chr8_40403148     HPrz    A    G        0      0        2 
   8   chr8_40403148     ZBoe    A    G        0      0        2 
   8   chr8_40403148     ZGre    A    G        0      0        2 
   8   chr8_40403148     ZHar    A    G        0      0        2 
   8   chr8_40403148   Sample    A    G        1      2        2 
   8   chr8_40409556     AAsi    C    T        0      0        2 
   8   chr8_40409556     AKia    C    T        0      0        2 
   8   chr8_40409556     AOna    C    T        1      2        2 
   8   chr8_40409556     ASom    C    T        0      0        2 
   8   chr8_40409556     HCab    C    T        0      0        2 
   8   chr8_40409556     HPrz    C    T        0      0        2 
   8   chr8_40409556     ZBoe    C    T        0      0        2 
   8   chr8_40409556     ZGre    C    T        0      0        2 
   8   chr8_40409556     ZHar    C    T        0      0        2 
   8   chr8_40409556   Sample    C    T        0      0        2 
   8   chr8_40410440     AAsi    T    C        0      0        2 
   8   chr8_40410440     AKia    T    C        0      0        2 
   8   chr8_40410440     AOna    T    C        0      0        2 
   8   chr8_40410440     ASom    T    C        0      0        2 
   8   chr8_40410440     HCab    T    C        0      0        2 
   8   chr8_40410440     HPrz    T    C        0      0        2 
   8   chr8_40410440     ZBoe    T    C        0      0        2 
   8   chr8_40410440     ZGre    T    C        0      0        2 
   8   chr8_40410440     ZHar    T    C        1      2        2 
   8   chr8_40410440   Sample    T    C        0      0        2 
   8   chr8_40410654     AAsi    C    T        0      0        2 
   8   chr8_40410654     AKia    C    T        0      0        2 
   8   chr8_40410654     AOna    C    T        0      0        2 
   8   chr8_40410654     ASom    C    T        0      0        2 
   8   chr8_40410654     HCab    C    T        1      2        2 
   8   chr8_40410654     HPrz    C    T        1      2        2 
   8   chr8_40410654     ZBoe    C    T        0      0        2 
   8   chr8_40410654     ZGre    C    T        0      0        2 
   8   chr8_40410654     ZHar    C    T        0      0        2 
   8   chr8_40410654   Sample    C    T        0      0        2 
   8   chr8_40429848     AAsi    T    C        0      0        2 
   8   chr8_40429848     AKia    T    C        1      2        2 
   8   chr8_40429848     AOna    T    C        1      2        2 
   8   chr8_40429848     ASom    T    C        0      0        2 
   8   chr8_40429848     HCab    T    C        0      0        2 
   8   chr8_40429848     HPrz    T    C        0      0        2 
   8   chr8_40429848     ZBoe    T    C        0      0        2 
   8   chr8_40429848     ZGre    T    C        0      0        2 
   8   chr8_40429848     ZHar    T    C        0      0        2 
   8   chr8_40429848   Sample    T    C        0      0        2 
   8   chr8_40451241     AAsi    T    C        0      0        2 
   8   chr8_40451241     AKia    T    C        0      0        2 
   8   chr8_40451241     AOna    T    C        0      0        2 
   8   chr8_40451241     ASom    T    C        0      0        2 
   8   chr8_40451241     HCab    T    C        0      0        2 
   8   chr8_40451241     HPrz    T    C        0      0        2 
   8   chr8_40451241     ZBoe    T    C        0      0        2 
   8   chr8_40451241     ZGre    T    C        0      0        2 
   8   chr8_40451241     ZHar    T    C        1      2        2 
   8   chr8_40451241   Sample    T    C        0      0        2 
   8   chr8_40452965     AAsi    G    C        0      0        2 
   8   chr8_40452965     AKia    G    C        0      0        2 
   8   chr8_40452965     AOna    G    C      0.5      1        2 
   8   chr8_40452965     ASom    G    C        0      0        2 
   8   chr8_40452965     HCab    G    C        0      0        2 
   8   chr8_40452965     HPrz    G    C        0      0        2 
   8   chr8_40452965     ZBoe    G    C        0      0        2 
   8   chr8_40452965     ZGre    G    C        0      0        2 
   8   chr8_40452965     ZHar    G    C        0      0        2 
   8   chr8_40452965   Sample    G    C        0      0        2 
   8   chr8_40458579     AAsi    C    T        1      2        2 
   8   chr8_40458579     AKia    C    T        0      0        2 
   8   chr8_40458579     AOna    C    T        0      0        2 
   8   chr8_40458579     ASom    C    T        1      2        2 
   8   chr8_40458579     HCab    C    T        0      0        2 
   8   chr8_40458579     HPrz    C    T        0      0        2 
   8   chr8_40458579     ZBoe    C    T        0      0        2 
   8   chr8_40458579     ZGre    C    T        0      0        2 
   8   chr8_40458579     ZHar    C    T        0      0        2 
   8   chr8_40458579   Sample    C    T        1      2        2 
   8   chr8_40462578     AAsi    T    C        0      0        2 
   8   chr8_40462578     AKia    T    C        0      0        2 
   8   chr8_40462578     AOna    T    C        0      0        2 
   8   chr8_40462578     ASom    T    C        0      0        2 
   8   chr8_40462578     HCab    T    C        0      0        2 
   8   chr8_40462578     HPrz    T    C        0      0        2 
   8   chr8_40462578     ZBoe    T    C        1      2        2 
   8   chr8_40462578     ZGre    T    C        0      0        2 
   8   chr8_40462578     ZHar    T    C        0      0        2 
   8   chr8_40462578   Sample    T    C        0      0        2 
   8   chr8_40466586     AAsi    C    T        0      0        2 
   8   chr8_40466586     AKia    C    T        0      0        2 
   8   chr8_40466586     AOna    C    T        0      0        2 
   8   chr8_40466586     ASom    C    T        0      0        2 
   8   chr8_40466586     HCab    C    T        0      0        2 
   8   chr8_40466586     HPrz    C    T        0      0        2 
   8   chr8_40466586     ZBoe    C    T        0      0        2 
   8   chr8_40466586     ZGre    C    T        0      0        2 
   8   chr8_40466586     ZHar    C    T        1      2        2 
   8   chr8_40466586   Sample    C    T        0      0        2 
   8   chr8_40473813     AAsi    T    C        0      0        2 
   8   chr8_40473813     AKia    T    C        0      0        2 
   8   chr8_40473813     AOna    T    C        0      0        2 
   8   chr8_40473813     ASom    T    C        0      0        2 
   8   chr8_40473813     HCab    T    C        0      0        2 
   8   chr8_40473813     HPrz    T    C        0      0        2 
   8   chr8_40473813     ZBoe    T    C        0      0        2 
   8   chr8_40473813     ZGre    T    C        0      0        2 
   8   chr8_40473813     ZHar    T    C        1      2        2 
   8   chr8_40473813   Sample    T    C        0      0        2 
   8   chr8_40474015     AAsi    A    G        0      0        2 
   8   chr8_40474015     AKia    A    G        0      0        2 
   8   chr8_40474015     AOna    A    G        0      0        2 
   8   chr8_40474015     ASom    A    G        0      0        2 
   8   chr8_40474015     HCab    A    G        0      0        2 
   8   chr8_40474015     HPrz    A    G        0      0        2 
   8   chr8_40474015     ZBoe    A    G        0      0        2 
   8   chr8_40474015     ZGre    A    G        1      2        2 
   8   chr8_40474015     ZHar    A    G        0      0        2 
   8   chr8_40474015   Sample    A    G        0      0        2 
   8   chr8_40485658     AAsi    G    A        0      0        2 
   8   chr8_40485658     AKia    G    A        0      0        2 
   8   chr8_40485658     AOna    G    A      0.5      1        2 
   8   chr8_40485658     ASom    G    A        0      0        2 
   8   chr8_40485658     HCab    G    A        0      0        2 
   8   chr8_40485658     HPrz    G    A        0      0        2 
   8   chr8_40485658     ZBoe    G    A        0      0        2 
   8   chr8_40485658     ZGre    G    A        0      0        2 
   8   chr8_40485658     ZHar    G    A        0      0        2 
   8   chr8_40485658   Sample    G    A        0      0        2 
   8   chr8_40488681     AAsi    A    T        0      0        2 
   8   chr8_40488681     AKia    A    T        0      0        2 
   8   chr8_40488681     AOna    A    T        0      0        2 
   8   chr8_40488681     ASom    A    T        0      0        2 
   8   chr8_40488681     HCab    A    T        1      2        2 
   8   chr8_40488681     HPrz    A    T        1      2        2 
   8   chr8_40488681     ZBoe    A    T        0      0        2 
   8   chr8_40488681     ZGre    A    T        0      0        2 
   8   chr8_40488681     ZHar    A    T        0      0        2 
   8   chr8_40488681   Sample    A    T        0      0        2 
   8   chr8_40495518     AAsi    C    G        0      0        2 
   8   chr8_40495518     AKia    C    G        0      0        2 
   8   chr8_40495518     AOna    C    G        0      0        2 
   8   chr8_40495518     ASom    C    G      0.5      1        2 
   8   chr8_40495518     HCab    C    G        0      0        2 
   8   chr8_40495518     HPrz    C    G        0      0        2 
   8   chr8_40495518     ZBoe    C    G        0      0        2 
   8   chr8_40495518     ZGre    C    G        0      0        2 
   8   chr8_40495518     ZHar    C    G        0      0        2 
   8   chr8_40495518   Sample    C    G        0      0        2 
   8   chr8_40501688     AAsi    A    G        0      0        2 
   8   chr8_40501688     AKia    A    G        0      0        2 
   8   chr8_40501688     AOna    A    G        0      0        2 
   8   chr8_40501688     ASom    A    G        0      0        2 
   8   chr8_40501688     HCab    A    G        0      0        2 
   8   chr8_40501688     HPrz    A    G        0      0        2 
   8   chr8_40501688     ZBoe    A    G        0      0        2 
   8   chr8_40501688     ZGre    A    G        0      0        2 
   8   chr8_40501688     ZHar    A    G        1      2        2 
   8   chr8_40501688   Sample    A    G        0      0        2 
   8   chr8_40501801     AAsi    G    A        1      2        2 
   8   chr8_40501801     AKia    G    A        0      0        2 
   8   chr8_40501801     AOna    G    A        0      0        2 
   8   chr8_40501801     ASom    G    A        1      2        2 
   8   chr8_40501801     HCab    G    A        0      0        2 
   8   chr8_40501801     HPrz    G    A        0      0        2 
   8   chr8_40501801     ZBoe    G    A        0      0        2 
   8   chr8_40501801     ZGre    G    A        0      0        2 
   8   chr8_40501801     ZHar    G    A        0      0        2 
   8   chr8_40501801   Sample    G    A        1      2        2 
   8   chr8_40514162     AAsi    A    G        0      0        2 
   8   chr8_40514162     AKia    A    G        0      0        2 
   8   chr8_40514162     AOna    A    G      0.5      1        2 
   8   chr8_40514162     ASom    A    G        0      0        2 
   8   chr8_40514162     HCab    A    G        0      0        2 
   8   chr8_40514162     HPrz    A    G        0      0        2 
   8   chr8_40514162     ZBoe    A    G        0      0        2 
   8   chr8_40514162     ZGre    A    G        0      0        2 
   8   chr8_40514162     ZHar    A    G        0      0        2 
   8   chr8_40514162   Sample    A    G        0      0        2 
   8   chr8_40518064     AAsi    G    C        0      0        2 
   8   chr8_40518064     AKia    G    C        0      0        2 
   8   chr8_40518064     AOna    G    C        0      0        2 
   8   chr8_40518064     ASom    G    C        0      0        2 
   8   chr8_40518064     HCab    G    C        0      0        2 
   8   chr8_40518064     HPrz    G    C        0      0        2 
   8   chr8_40518064     ZBoe    G    C        0      0        2 
   8   chr8_40518064     ZGre    G    C        0      0        2 
   8   chr8_40518064     ZHar    G    C        1      2        2 
   8   chr8_40518064   Sample    G    C        0      0        2 
   8   chr8_40521299     AAsi    A    G        1      2        2 
   8   chr8_40521299     AKia    A    G        0      0        2 
   8   chr8_40521299     AOna    A    G        0      0        2 
   8   chr8_40521299     ASom    A    G        1      2        2 
   8   chr8_40521299     HCab    A    G        0      0        2 
   8   chr8_40521299     HPrz    A    G        0      0        2 
   8   chr8_40521299     ZBoe    A    G      0.5      1        2 
   8   chr8_40521299     ZGre    A    G        0      0        2 
   8   chr8_40521299     ZHar    A    G        1      2        2 
   8   chr8_40521299   Sample    A    G        1      2        2 
   8   chr8_40530895     AAsi    T    C        0      0        2 
   8   chr8_40530895     AKia    T    C        0      0        2 
   8   chr8_40530895     AOna    T    C        0      0        2 
   8   chr8_40530895     ASom    T    C        0      0        2 
   8   chr8_40530895     HCab    T    C        0      0        2 
   8   chr8_40530895     HPrz    T    C        0      0        2 
   8   chr8_40530895     ZBoe    T    C        0      0        2 
   8   chr8_40530895     ZGre    T    C        0      0        2 
   8   chr8_40530895     ZHar    T    C        1      2        2 
   8   chr8_40530895   Sample    T    C        0      0        2 
   8   chr8_40530911     AAsi    C    A        0      0        2 
   8   chr8_40530911     AKia    C    A        0      0        2 
   8   chr8_40530911     AOna    C    A        0      0        2 
   8   chr8_40530911     ASom    C    A        0      0        2 
   8   chr8_40530911     HCab    C    A        0      0        2 
   8   chr8_40530911     HPrz    C    A        0      0        2 
   8   chr8_40530911     ZBoe    C    A      0.5      1        2 
   8   chr8_40530911     ZGre    C    A        0      0        2 
   8   chr8_40530911     ZHar    C    A        0      0        2 
   8   chr8_40530911   Sample    C    A        0      0        2 
   8   chr8_40538573     AAsi    A    G        1      2        2 
   8   chr8_40538573     AKia    A    G        0      0        2 
   8   chr8_40538573     AOna    A    G        0      0        2 
   8   chr8_40538573     ASom    A    G        1      2        2 
   8   chr8_40538573     HCab    A    G        1      2        2 
   8   chr8_40538573     HPrz    A    G        1      2        2 
   8   chr8_40538573     ZBoe    A    G        0      0        2 
   8   chr8_40538573     ZGre    A    G        0      0        2 
   8   chr8_40538573     ZHar    A    G        0      0        2 
   8   chr8_40538573   Sample    A    G        1      2        2 
   8   chr8_40544057     AAsi    T    A        0      0        2 
   8   chr8_40544057     AKia    T    A        0      0        2 
   8   chr8_40544057     AOna    T    A        0      0        2 
   8   chr8_40544057     ASom    T    A        0      0        2 
   8   chr8_40544057     HCab    T    A        1      2        2 
   8   chr8_40544057     HPrz    T    A        1      2        2 
   8   chr8_40544057     ZBoe    T    A        0      0        2 
   8   chr8_40544057     ZGre    T    A        0      0        2 
   8   chr8_40544057     ZHar    T    A        0      0        2 
   8   chr8_40544057   Sample    T    A        0      0        2 
   8   chr8_40545476     AAsi    G    A        0      0        2 
   8   chr8_40545476     AKia    G    A        0      0        2 
   8   chr8_40545476     AOna    G    A        0      0        2 
   8   chr8_40545476     ASom    G    A        0      0        2 
   8   chr8_40545476     HCab    G    A      0.5      1        2 
   8   chr8_40545476     HPrz    G    A        0      0        2 
   8   chr8_40545476     ZBoe    G    A        0      0        2 
   8   chr8_40545476     ZGre    G    A        0      0        2 
   8   chr8_40545476     ZHar    G    A        0      0        2 
   8   chr8_40545476   Sample    G    A        0      0        2 
   8   chr8_40550707     AAsi    T    G        0      0        2 
   8   chr8_40550707     AKia    T    G        1      2        2 
   8   chr8_40550707     AOna    T    G      0.5      1        2 
   8   chr8_40550707     ASom    T    G        0      0        2 
   8   chr8_40550707     HCab    T    G        0      0        2 
   8   chr8_40550707     HPrz    T    G        0      0        2 
   8   chr8_40550707     ZBoe    T    G        0      0        2 
   8   chr8_40550707     ZGre    T    G        0      0        2 
   8   chr8_40550707     ZHar    T    G        0      0        2 
   8   chr8_40550707   Sample    T    G        0      0        2 
   8   chr8_40551446     AAsi    G    A        0      0        2 
   8   chr8_40551446     AKia    G    A        0      0        2 
   8   chr8_40551446     AOna    G    A        0      0        2 
   8   chr8_40551446     ASom    G    A        0      0        2 
   8   chr8_40551446     HCab    G    A        0      0        2 
   8   chr8_40551446     HPrz    G    A        0      0        2 
   8   chr8_40551446     ZBoe    G    A        0      0        2 
   8   chr8_40551446     ZGre    G    A        1      2        2 
   8   chr8_40551446     ZHar    G    A        0      0        2 
   8   chr8_40551446   Sample    G    A        0      0        2 
   8   chr8_40588207     AAsi    T    A        0      0        2 
   8   chr8_40588207     AKia    T    A        0      0        2 
   8   chr8_40588207     AOna    T    A        0      0        2 
   8   chr8_40588207     ASom    T    A        0      0        2 
   8   chr8_40588207     HCab    T    A        0      0        2 
   8   chr8_40588207     HPrz    T    A        0      0        2 
   8   chr8_40588207     ZBoe    T    A        0      0        2 
   8   chr8_40588207     ZGre    T    A        1      2        2 
   8   chr8_40588207     ZHar    T    A        0      0        2 
   8   chr8_40588207   Sample    T    A        0      0        2 
   8   chr8_40605617     AAsi    C    T        0      0        2 
   8   chr8_40605617     AKia    C    T        0      0        2 
   8   chr8_40605617     AOna    C    T        0      0        2 
   8   chr8_40605617     ASom    C    T        0      0        2 
   8   chr8_40605617     HCab    C    T      0.5      1        2 
   8   chr8_40605617     HPrz    C    T        0      0        2 
   8   chr8_40605617     ZBoe    C    T        0      0        2 
   8   chr8_40605617     ZGre    C    T        0      0        2 
   8   chr8_40605617     ZHar    C    T        0      0        2 
   8   chr8_40605617   Sample    C    T        0      0        2 
   8   chr8_40622874     AAsi    A    T        0      0        2 
   8   chr8_40622874     AKia    A    T        0      0        2 
   8   chr8_40622874     AOna    A    T        0      0        2 
   8   chr8_40622874     ASom    A    T        0      0        2 
   8   chr8_40622874     HCab    A    T        0      0        2 
   8   chr8_40622874     HPrz    A    T        0      0        2 
   8   chr8_40622874     ZBoe    A    T        0      0        2 
   8   chr8_40622874     ZGre    A    T        0      0        2 
   8   chr8_40622874     ZHar    A    T        1      2        2 
   8   chr8_40622874   Sample    A    T        0      0        2 
   8   chr8_40625657     AAsi    C    T        0      0        2 
   8   chr8_40625657     AKia    C    T        0      0        2 
   8   chr8_40625657     AOna    C    T        0      0        2 
   8   chr8_40625657     ASom    C    T        0      0        2 
   8   chr8_40625657     HCab    C    T        1      2        2 
   8   chr8_40625657     HPrz    C    T        1      2        2 
   8   chr8_40625657     ZBoe    C    T        0      0        2 
   8   chr8_40625657     ZGre    C    T        0      0        2 
   8   chr8_40625657     ZHar    C    T        0      0        2 
   8   chr8_40625657   Sample    C    T        0      0        2 
   8   chr8_40629557     AAsi    C    G        0      0        2 
   8   chr8_40629557     AKia    C    G        1      2        2 
   8   chr8_40629557     AOna    C    G        0      0        2 
   8   chr8_40629557     ASom    C    G        0      0        2 
   8   chr8_40629557     HCab    C    G        0      0        2 
   8   chr8_40629557     HPrz    C    G        0      0        2 
   8   chr8_40629557     ZBoe    C    G        0      0        2 
   8   chr8_40629557     ZGre    C    G        0      0        2 
   8   chr8_40629557     ZHar    C    G        0      0        2 
   8   chr8_40629557   Sample    C    G        0      0        2 
   8   chr8_40652067     AAsi    T    C        1      2        2 
   8   chr8_40652067     AKia    T    C        0      0        2 
   8   chr8_40652067     AOna    T    C        0      0        2 
   8   chr8_40652067     ASom    T    C        0      0        2 
   8   chr8_40652067     HCab    T    C        0      0        2 
   8   chr8_40652067     HPrz    T    C        0      0        2 
   8   chr8_40652067     ZBoe    T    C        0      0        2 
   8   chr8_40652067     ZGre    T    C        0      0        2 
   8   chr8_40652067     ZHar    T    C        0      0        2 
   8   chr8_40652067   Sample    T    C        1      2        2 
   8   chr8_40652095     AAsi    A    T        0      0        2 
   8   chr8_40652095     AKia    A    T        1      2        2 
   8   chr8_40652095     AOna    A    T        0      0        2 
   8   chr8_40652095     ASom    A    T        0      0        2 
   8   chr8_40652095     HCab    A    T        0      0        2 
   8   chr8_40652095     HPrz    A    T        0      0        2 
   8   chr8_40652095     ZBoe    A    T        0      0        2 
   8   chr8_40652095     ZGre    A    T        0      0        2 
   8   chr8_40652095     ZHar    A    T        0      0        2 
   8   chr8_40652095   Sample    A    T        0      0        2 
   8   chr8_40653978     AAsi    G    A        0      0        2 
   8   chr8_40653978     AKia    G    A        0      0        2 
   8   chr8_40653978     AOna    G    A        0      0        2 
   8   chr8_40653978     ASom    G    A        0      0        2 
   8   chr8_40653978     HCab    G    A        1      2        2 
   8   chr8_40653978     HPrz    G    A        1      2        2 
   8   chr8_40653978     ZBoe    G    A        0      0        2 
   8   chr8_40653978     ZGre    G    A        0      0        2 
   8   chr8_40653978     ZHar    G    A        0      0        2 
   8   chr8_40653978   Sample    G    A        0      0        2 
   8   chr8_40657993     AAsi    G    A        0      0        2 
   8   chr8_40657993     AKia    G    A        0      0        2 
   8   chr8_40657993     AOna    G    A        0      0        2 
   8   chr8_40657993     ASom    G    A        0      0        2 
   8   chr8_40657993     HCab    G    A        0      0        2 
   8   chr8_40657993     HPrz    G    A        0      0        2 
   8   chr8_40657993     ZBoe    G    A        0      0        2 
   8   chr8_40657993     ZGre    G    A        1      2        2 
   8   chr8_40657993     ZHar    G    A        0      0        2 
   8   chr8_40657993   Sample    G    A        0      0        2 
   8   chr8_40664937     AAsi    G    A        0      0        2 
   8   chr8_40664937     AKia    G    A        0      0        2 
   8   chr8_40664937     AOna    G    A        0      0        2 
   8   chr8_40664937     ASom    G    A        0      0        2 
   8   chr8_40664937     HCab    G    A        1      2        2 
   8   chr8_40664937     HPrz    G    A        1      2        2 
   8   chr8_40664937     ZBoe    G    A        0      0        2 
   8   chr8_40664937     ZGre    G    A        0      0        2 
   8   chr8_40664937     ZHar    G    A        0      0        2 
   8   chr8_40664937   Sample    G    A        0      0        2 
   8   chr8_40681812     AAsi    A    G        0      0        2 
   8   chr8_40681812     AKia    A    G        0      0        2 
   8   chr8_40681812     AOna    A    G        0      0        2 
   8   chr8_40681812     ASom    A    G        0      0        2 
   8   chr8_40681812     HCab    A    G        1      2        2 
   8   chr8_40681812     HPrz    A    G        1      2        2 
   8   chr8_40681812     ZBoe    A    G        0      0        2 
   8   chr8_40681812     ZGre    A    G        0      0        2 
   8   chr8_40681812     ZHar    A    G        0      0        2 
   8   chr8_40681812   Sample    A    G        0      0        2 
   8   chr8_40684634     AAsi    C    T        0      0        2 
   8   chr8_40684634     AKia    C    T        0      0        2 
   8   chr8_40684634     AOna    C    T        0      0        2 
   8   chr8_40684634     ASom    C    T        0      0        2 
   8   chr8_40684634     HCab    C    T        0      0        2 
   8   chr8_40684634     HPrz    C    T        0      0        2 
   8   chr8_40684634     ZBoe    C    T        0      0        2 
   8   chr8_40684634     ZGre    C    T        1      2        2 
   8   chr8_40684634     ZHar    C    T        0      0        2 
   8   chr8_40684634   Sample    C    T        0      0        2 
   8   chr8_40694288     AAsi    A    G        0      0        2 
   8   chr8_40694288     AKia    A    G        0      0        2 
   8   chr8_40694288     AOna    A    G        0      0        2 
   8   chr8_40694288     ASom    A    G        0      0        2 
   8   chr8_40694288     HCab    A    G        1      2        2 
   8   chr8_40694288     HPrz    A    G        1      2        2 
   8   chr8_40694288     ZBoe    A    G        0      0        2 
   8   chr8_40694288     ZGre    A    G        0      0        2 
   8   chr8_40694288     ZHar    A    G        0      0        2 
   8   chr8_40694288   Sample    A    G        0      0        2 
   8   chr8_40695866     AAsi    A    T        0      0        2 
   8   chr8_40695866     AKia    A    T        0      0        2 
   8   chr8_40695866     AOna    A    T        0      0        2 
   8   chr8_40695866     ASom    A    T        0      0        2 
   8   chr8_40695866     HCab    A    T        0      0        2 
   8   chr8_40695866     HPrz    A    T        0      0        2 
   8   chr8_40695866     ZBoe    A    T        0      0        2 
   8   chr8_40695866     ZGre    A    T        1      2        2 
   8   chr8_40695866     ZHar    A    T        0      0        2 
   8   chr8_40695866   Sample    A    T        0      0        2 
   8   chr8_40698466     AAsi    C    T        0      0        2 
   8   chr8_40698466     AKia    C    T        0      0        2 
   8   chr8_40698466     AOna    C    T        0      0        2 
   8   chr8_40698466     ASom    C    T        0      0        2 
   8   chr8_40698466     HCab    C    T        1      2        2 
   8   chr8_40698466     HPrz    C    T        1      2        2 
   8   chr8_40698466     ZBoe    C    T        0      0        2 
   8   chr8_40698466     ZGre    C    T        0      0        2 
   8   chr8_40698466     ZHar    C    T        0      0        2 
   8   chr8_40698466   Sample    C    T        0      0        2 
   8   chr8_40706645     AAsi    A    C        1      2        2 
   8   chr8_40706645     AKia    A    C        0      0        2 
   8   chr8_40706645     AOna    A    C        0      0        2 
   8   chr8_40706645     ASom    A    C        1      2        2 
   8   chr8_40706645     HCab    A    C        0      0        2 
   8   chr8_40706645     HPrz    A    C        0      0        2 
   8   chr8_40706645     ZBoe    A    C        0      0        2 
   8   chr8_40706645     ZGre    A    C        0      0        2 
   8   chr8_40706645     ZHar    A    C        0      0        2 
   8   chr8_40706645   Sample    A    C        1      2        2 
   8   chr8_40722482     AAsi    C    A        1      2        2 
   8   chr8_40722482     AKia    C    A        0      0        2 
   8   chr8_40722482     AOna    C    A        0      0        2 
   8   chr8_40722482     ASom    C    A        0      0        2 
   8   chr8_40722482     HCab    C    A        0      0        2 
   8   chr8_40722482     HPrz    C    A        0      0        2 
   8   chr8_40722482     ZBoe    C    A        0      0        2 
   8   chr8_40722482     ZGre    C    A        0      0        2 
   8   chr8_40722482     ZHar    C    A        0      0        2 
   8   chr8_40722482   Sample    C    A        1      2        2 
   8   chr8_40755465     AAsi    T    C        0      0        2 
   8   chr8_40755465     AKia    T    C        0      0        2 
   8   chr8_40755465     AOna    T    C        0      0        2 
   8   chr8_40755465     ASom    T    C        0      0        2 
   8   chr8_40755465     HCab    T    C        0      0        2 
   8   chr8_40755465     HPrz    T    C        0      0        2 
   8   chr8_40755465     ZBoe    T    C        0      0        2 
   8   chr8_40755465     ZGre    T    C        0      0        2 
   8   chr8_40755465     ZHar    T    C        1      2        2 
   8   chr8_40755465   Sample    T    C        0      0        2 
   8   chr8_40755550     AAsi    T    G        0      0        2 
   8   chr8_40755550     AKia    T    G        0      0        2 
   8   chr8_40755550     AOna    T    G      0.5      1        2 
   8   chr8_40755550     ASom    T    G        0      0        2 
   8   chr8_40755550     HCab    T    G        0      0        2 
   8   chr8_40755550     HPrz    T    G        0      0        2 
   8   chr8_40755550     ZBoe    T    G        0      0        2 
   8   chr8_40755550     ZGre    T    G        0      0        2 
   8   chr8_40755550     ZHar    T    G        0      0        2 
   8   chr8_40755550   Sample    T    G        0      0        2 
   8   chr8_40760990     AAsi    T    C        0      0        2 
   8   chr8_40760990     AKia    T    C        0      0        2 
   8   chr8_40760990     AOna    T    C        0      0        2 
   8   chr8_40760990     ASom    T    C        0      0        2 
   8   chr8_40760990     HCab    T    C        0      0        2 
   8   chr8_40760990     HPrz    T    C        0      0        2 
   8   chr8_40760990     ZBoe    T    C      0.5      1        2 
   8   chr8_40760990     ZGre    T    C        0      0        2 
   8   chr8_40760990     ZHar    T    C        0      0        2 
   8   chr8_40760990   Sample    T    C        0      0        2 
   8   chr8_40773053     AAsi    G    C        0      0        2 
   8   chr8_40773053     AKia    G    C        0      0        2 
   8   chr8_40773053     AOna    G    C        0      0        2 
   8   chr8_40773053     ASom    G    C        0      0        2 
   8   chr8_40773053     HCab    G    C        0      0        2 
   8   chr8_40773053     HPrz    G    C        0      0        2 
   8   chr8_40773053     ZBoe    G    C        0      0        2 
   8   chr8_40773053     ZGre    G    C        0      0        2 
   8   chr8_40773053     ZHar    G    C        1      2        2 
   8   chr8_40773053   Sample    G    C        0      0        2 
   8   chr8_40775333     AAsi    G    A        0      0        2 
   8   chr8_40775333     AKia    G    A        0      0        2 
   8   chr8_40775333     AOna    G    A        0      0        2 
   8   chr8_40775333     ASom    G    A        0      0        2 
   8   chr8_40775333     HCab    G    A      0.5      1        2 
   8   chr8_40775333     HPrz    G    A        1      2        2 
   8   chr8_40775333     ZBoe    G    A        0      0        2 
   8   chr8_40775333     ZGre    G    A        0      0        2 
   8   chr8_40775333     ZHar    G    A        0      0        2 
   8   chr8_40775333   Sample    G    A        0      0        2 
   8   chr8_40776731     AAsi    A    C        0      0        2 
   8   chr8_40776731     AKia    A    C        0      0        2 
   8   chr8_40776731     AOna    A    C        0      0        2 
   8   chr8_40776731     ASom    A    C        0      0        2 
   8   chr8_40776731     HCab    A    C        1      2        2 
   8   chr8_40776731     HPrz    A    C        1      2        2 
   8   chr8_40776731     ZBoe    A    C        0      0        2 
   8   chr8_40776731     ZGre    A    C        0      0        2 
   8   chr8_40776731     ZHar    A    C        0      0        2 
   8   chr8_40776731   Sample    A    C        0      0        2 
   8   chr8_40777976     AAsi    C    A        0      0        2 
   8   chr8_40777976     AKia    C    A        0      0        2 
   8   chr8_40777976     AOna    C    A        0      0        2 
   8   chr8_40777976     ASom    C    A        0      0        2 
   8   chr8_40777976     HCab    C    A        0      0        2 
   8   chr8_40777976     HPrz    C    A        0      0        2 
   8   chr8_40777976     ZBoe    C    A        0      0        2 
   8   chr8_40777976     ZGre    C    A        1      2        2 
   8   chr8_40777976     ZHar    C    A        0      0        2 
   8   chr8_40777976   Sample    C    A        0      0        2 
   8   chr8_40783002     AAsi    T    G        0      0        2 
   8   chr8_40783002     AKia    T    G        0      0        2 
   8   chr8_40783002     AOna    T    G      0.5      1        2 
   8   chr8_40783002     ASom    T    G        0      0        2 
   8   chr8_40783002     HCab    T    G        0      0        2 
   8   chr8_40783002     HPrz    T    G        0      0        2 
   8   chr8_40783002     ZBoe    T    G        0      0        2 
   8   chr8_40783002     ZGre    T    G        0      0        2 
   8   chr8_40783002     ZHar    T    G        0      0        2 
   8   chr8_40783002   Sample    T    G        0      0        2 
   8   chr8_40784117     AAsi    C    A        0      0        2 
   8   chr8_40784117     AKia    C    A        1      2        2 
   8   chr8_40784117     AOna    C    A        0      0        2 
   8   chr8_40784117     ASom    C    A        0      0        2 
   8   chr8_40784117     HCab    C    A        0      0        2 
   8   chr8_40784117     HPrz    C    A        0      0        2 
   8   chr8_40784117     ZBoe    C    A        0      0        2 
   8   chr8_40784117     ZGre    C    A        0      0        2 
   8   chr8_40784117     ZHar    C    A        0      0        2 
   8   chr8_40784117   Sample    C    A        0      0        2 
   8   chr8_40787802     AAsi    C    T        0      0        2 
   8   chr8_40787802     AKia    C    T        1      2        2 
   8   chr8_40787802     AOna    C    T        0      0        2 
   8   chr8_40787802     ASom    C    T        0      0        2 
   8   chr8_40787802     HCab    C    T        0      0        2 
   8   chr8_40787802     HPrz    C    T        0      0        2 
   8   chr8_40787802     ZBoe    C    T        0      0        2 
   8   chr8_40787802     ZGre    C    T        0      0        2 
   8   chr8_40787802     ZHar    C    T        0      0        2 
   8   chr8_40787802   Sample    C    T        0      0        2 
   8   chr8_40795081     AAsi    C    A        0      0        2 
   8   chr8_40795081     AKia    C    A        0      0        2 
   8   chr8_40795081     AOna    C    A        0      0        2 
   8   chr8_40795081     ASom    C    A        0      0        2 
   8   chr8_40795081     HCab    C    A        1      2        2 
   8   chr8_40795081     HPrz    C    A        1      2        2 
   8   chr8_40795081     ZBoe    C    A        0      0        2 
   8   chr8_40795081     ZGre    C    A        0      0        2 
   8   chr8_40795081     ZHar    C    A        0      0        2 
   8   chr8_40795081   Sample    C    A        0      0        2 
   8   chr8_40797397     AAsi    G    A        0      0        2 
   8   chr8_40797397     AKia    G    A        0      0        2 
   8   chr8_40797397     AOna    G    A        0      0        2 
   8   chr8_40797397     ASom    G    A        0      0        2 
   8   chr8_40797397     HCab    G    A        0      0        2 
   8   chr8_40797397     HPrz    G    A        0      0        2 
   8   chr8_40797397     ZBoe    G    A      0.5      1        2 
   8   chr8_40797397     ZGre    G    A        0      0        2 
   8   chr8_40797397     ZHar    G    A        0      0        2 
   8   chr8_40797397   Sample    G    A        0      0        2 
   8   chr8_40808777     AAsi    G    C        0      0        2 
   8   chr8_40808777     AKia    G    C        0      0        2 
   8   chr8_40808777     AOna    G    C        0      0        2 
   8   chr8_40808777     ASom    G    C      0.5      1        2 
   8   chr8_40808777     HCab    G    C        0      0        2 
   8   chr8_40808777     HPrz    G    C        0      0        2 
   8   chr8_40808777     ZBoe    G    C        0      0        2 
   8   chr8_40808777     ZGre    G    C        0      0        2 
   8   chr8_40808777     ZHar    G    C        0      0        2 
   8   chr8_40808777   Sample    G    C        0      0        2 
   8   chr8_40813692     AAsi    G    A        0      0        2 
   8   chr8_40813692     AKia    G    A        0      0        2 
   8   chr8_40813692     AOna    G    A      0.5      1        2 
   8   chr8_40813692     ASom    G    A        0      0        2 
   8   chr8_40813692     HCab    G    A        0      0        2 
   8   chr8_40813692     HPrz    G    A        0      0        2 
   8   chr8_40813692     ZBoe    G    A        0      0        2 
   8   chr8_40813692     ZGre    G    A        0      0        2 
   8   chr8_40813692     ZHar    G    A        0      0        2 
   8   chr8_40813692   Sample    G    A        0      0        2 
   8   chr8_40823443     AAsi    A    T        1      2        2 
   8   chr8_40823443     AKia    A    T        0      0        2 
   8   chr8_40823443     AOna    A    T        0      0        2 
   8   chr8_40823443     ASom    A    T        1      2        2 
   8   chr8_40823443     HCab    A    T        0      0        2 
   8   chr8_40823443     HPrz    A    T        0      0        2 
   8   chr8_40823443     ZBoe    A    T        0      0        2 
   8   chr8_40823443     ZGre    A    T        0      0        2 
   8   chr8_40823443     ZHar    A    T        0      0        2 
   8   chr8_40823443   Sample    A    T        1      2        2 
   8   chr8_40825356     AAsi    T    C        0      0        2 
   8   chr8_40825356     AKia    T    C        0      0        2 
   8   chr8_40825356     AOna    T    C        0      0        2 
   8   chr8_40825356     ASom    T    C        0      0        2 
   8   chr8_40825356     HCab    T    C        0      0        2 
   8   chr8_40825356     HPrz    T    C        0      0        2 
   8   chr8_40825356     ZBoe    T    C      0.5      1        2 
   8   chr8_40825356     ZGre    T    C        1      2        2 
   8   chr8_40825356     ZHar    T    C        0      0        2 
   8   chr8_40825356   Sample    T    C        0      0        2 
   8   chr8_40834800     AAsi    T    C        0      0        2 
   8   chr8_40834800     AKia    T    C        0      0        2 
   8   chr8_40834800     AOna    T    C      0.5      1        2 
   8   chr8_40834800     ASom    T    C        0      0        2 
   8   chr8_40834800     HCab    T    C        0      0        2 
   8   chr8_40834800     HPrz    T    C        0      0        2 
   8   chr8_40834800     ZBoe    T    C        0      0        2 
   8   chr8_40834800     ZGre    T    C        0      0        2 
   8   chr8_40834800     ZHar    T    C        0      0        2 
   8   chr8_40834800   Sample    T    C        0      0        2 
   8   chr8_40838708     AAsi    G    T        0      0        2 
   8   chr8_40838708     AKia    G    T        0      0        2 
   8   chr8_40838708     AOna    G    T        0      0        2 
   8   chr8_40838708     ASom    G    T        0      0        2 
   8   chr8_40838708     HCab    G    T        0      0        2 
   8   chr8_40838708     HPrz    G    T        0      0        2 
   8   chr8_40838708     ZBoe    G    T        0      0        2 
   8   chr8_40838708     ZGre    G    T        0      0        2 
   8   chr8_40838708     ZHar    G    T        1      2        2 
   8   chr8_40838708   Sample    G    T        0      0        2 
   8   chr8_40844630     AAsi    A    T        0      0        2 
   8   chr8_40844630     AKia    A    T        1      2        2 
   8   chr8_40844630     AOna    A    T        0      0        2 
   8   chr8_40844630     ASom    A    T        0      0        2 
   8   chr8_40844630     HCab    A    T        0      0        2 
   8   chr8_40844630     HPrz    A    T        0      0        2 
   8   chr8_40844630     ZBoe    A    T        0      0        2 
   8   chr8_40844630     ZGre    A    T        0      0        2 
   8   chr8_40844630     ZHar    A    T        0      0        2 
   8   chr8_40844630   Sample    A    T        0      0        2 
   8   chr8_40852480     AAsi    T    C        0      0        2 
   8   chr8_40852480     AKia    T    C        0      0        2 
   8   chr8_40852480     AOna    T    C      0.5      1        2 
   8   chr8_40852480     ASom    T    C        0      0        2 
   8   chr8_40852480     HCab    T    C        0      0        2 
   8   chr8_40852480     HPrz    T    C        0      0        2 
   8   chr8_40852480     ZBoe    T    C        0      0        2 
   8   chr8_40852480     ZGre    T    C        0      0        2 
   8   chr8_40852480     ZHar    T    C        0      0        2 
   8   chr8_40852480   Sample    T    C        0      0        2 
   8   chr8_40860766     AAsi    A    G        0      0        2 
   8   chr8_40860766     AKia    A    G        0      0        2 
   8   chr8_40860766     AOna    A    G        0      0        2 
   8   chr8_40860766     ASom    A    G        0      0        2 
   8   chr8_40860766     HCab    A    G        0      0        2 
   8   chr8_40860766     HPrz    A    G      0.5      1        2 
   8   chr8_40860766     ZBoe    A    G        0      0        2 
   8   chr8_40860766     ZGre    A    G        0      0        2 
   8   chr8_40860766     ZHar    A    G        0      0        2 
   8   chr8_40860766   Sample    A    G        0      0        2 
   8   chr8_40863086     AAsi    C    A        0      0        2 
   8   chr8_40863086     AKia    C    A        0      0        2 
   8   chr8_40863086     AOna    C    A        0      0        2 
   8   chr8_40863086     ASom    C    A        0      0        2 
   8   chr8_40863086     HCab    C    A        1      2        2 
   8   chr8_40863086     HPrz    C    A        1      2        2 
   8   chr8_40863086     ZBoe    C    A        0      0        2 
   8   chr8_40863086     ZGre    C    A        0      0        2 
   8   chr8_40863086     ZHar    C    A        0      0        2 
   8   chr8_40863086   Sample    C    A        0      0        2 
   8   chr8_40863753     AAsi    G    A        0      0        2 
   8   chr8_40863753     AKia    G    A        0      0        2 
   8   chr8_40863753     AOna    G    A        0      0        2 
   8   chr8_40863753     ASom    G    A        0      0        2 
   8   chr8_40863753     HCab    G    A      0.5      1        2 
   8   chr8_40863753     HPrz    G    A        0      0        2 
   8   chr8_40863753     ZBoe    G    A        0      0        2 
   8   chr8_40863753     ZGre    G    A        0      0        2 
   8   chr8_40863753     ZHar    G    A        0      0        2 
   8   chr8_40863753   Sample    G    A        0      0        2 
   8   chr8_40867688     AAsi    G    A        0      0        2 
   8   chr8_40867688     AKia    G    A        0      0        2 
   8   chr8_40867688     AOna    G    A        0      0        2 
   8   chr8_40867688     ASom    G    A        0      0        2 
   8   chr8_40867688     HCab    G    A      0.5      1        2 
   8   chr8_40867688     HPrz    G    A        0      0        2 
   8   chr8_40867688     ZBoe    G    A        0      0        2 
   8   chr8_40867688     ZGre    G    A        0      0        2 
   8   chr8_40867688     ZHar    G    A        0      0        2 
   8   chr8_40867688   Sample    G    A        0      0        2 
   8   chr8_40868299     AAsi    A    G        0      0        2 
   8   chr8_40868299     AKia    A    G        0      0        2 
   8   chr8_40868299     AOna    A    G        0      0        2 
   8   chr8_40868299     ASom    A    G        0      0        2 
   8   chr8_40868299     HCab    A    G        1      2        2 
   8   chr8_40868299     HPrz    A    G        1      2        2 
   8   chr8_40868299     ZBoe    A    G        0      0        2 
   8   chr8_40868299     ZGre    A    G        0      0        2 
   8   chr8_40868299     ZHar    A    G        0      0        2 
   8   chr8_40868299   Sample    A    G        0      0        2 
   8   chr8_40869442     AAsi    G    T        0      0        2 
   8   chr8_40869442     AKia    G    T        0      0        2 
   8   chr8_40869442     AOna    G    T      0.5      1        2 
   8   chr8_40869442     ASom    G    T        0      0        2 
   8   chr8_40869442     HCab    G    T        0      0        2 
   8   chr8_40869442     HPrz    G    T        0      0        2 
   8   chr8_40869442     ZBoe    G    T        0      0        2 
   8   chr8_40869442     ZGre    G    T        0      0        2 
   8   chr8_40869442     ZHar    G    T        0      0        2 
   8   chr8_40869442   Sample    G    T        0      0        2 
   8   chr8_40870045     AAsi    G    A        0      0        2 
   8   chr8_40870045     AKia    G    A        0      0        2 
   8   chr8_40870045     AOna    G    A        0      0        2 
   8   chr8_40870045     ASom    G    A        0      0        2 
   8   chr8_40870045     HCab    G    A        0      0        2 
   8   chr8_40870045     HPrz    G    A        0      0        2 
   8   chr8_40870045     ZBoe    G    A        0      0        2 
   8   chr8_40870045     ZGre    G    A        1      2        2 
   8   chr8_40870045     ZHar    G    A        0      0        2 
   8   chr8_40870045   Sample    G    A        0      0        2 
   8   chr8_40870543     AAsi    G    A        0      0        2 
   8   chr8_40870543     AKia    G    A        0      0        2 
   8   chr8_40870543     AOna    G    A        0      0        2 
   8   chr8_40870543     ASom    G    A        0      0        2 
   8   chr8_40870543     HCab    G    A        0      0        2 
   8   chr8_40870543     HPrz    G    A        0      0        2 
   8   chr8_40870543     ZBoe    G    A        0      0        2 
   8   chr8_40870543     ZGre    G    A        1      2        2 
   8   chr8_40870543     ZHar    G    A        0      0        2 
   8   chr8_40870543   Sample    G    A        0      0        2 
   8   chr8_40871390     AAsi    G    A        0      0        2 
   8   chr8_40871390     AKia    G    A        0      0        2 
   8   chr8_40871390     AOna    G    A      0.5      1        2 
   8   chr8_40871390     ASom    G    A        0      0        2 
   8   chr8_40871390     HCab    G    A        0      0        2 
   8   chr8_40871390     HPrz    G    A        0      0        2 
   8   chr8_40871390     ZBoe    G    A        0      0        2 
   8   chr8_40871390     ZGre    G    A        0      0        2 
   8   chr8_40871390     ZHar    G    A        0      0        2 
   8   chr8_40871390   Sample    G    A        0      0        2 
   8   chr8_40872251     AAsi    G    A        1      2        2 
   8   chr8_40872251     AKia    G    A        1      2        2 
   8   chr8_40872251     AOna    G    A      0.5      1        2 
   8   chr8_40872251     ASom    G    A        1      2        2 
   8   chr8_40872251     HCab    G    A        0      0        2 
   8   chr8_40872251     HPrz    G    A        0      0        2 
   8   chr8_40872251     ZBoe    G    A        0      0        2 
   8   chr8_40872251     ZGre    G    A        0      0        2 
   8   chr8_40872251     ZHar    G    A        0      0        2 
   8   chr8_40872251   Sample    G    A        1      2        2 
   8   chr8_40884031     AAsi    C    A        0      0        2 
   8   chr8_40884031     AKia    C    A        0      0        2 
   8   chr8_40884031     AOna    C    A        0      0        2 
   8   chr8_40884031     ASom    C    A        0      0        2 
   8   chr8_40884031     HCab    C    A        0      0        2 
   8   chr8_40884031     HPrz    C    A        0      0        2 
   8   chr8_40884031     ZBoe    C    A        0      0        2 
   8   chr8_40884031     ZGre    C    A        0      0        2 
   8   chr8_40884031     ZHar    C    A        1      2        2 
   8   chr8_40884031   Sample    C    A        0      0        2 
   8   chr8_40887939     AAsi    C    A        0      0        2 
   8   chr8_40887939     AKia    C    A        0      0        2 
   8   chr8_40887939     AOna    C    A        0      0        2 
   8   chr8_40887939     ASom    C    A        0      0        2 
   8   chr8_40887939     HCab    C    A        1      2        2 
   8   chr8_40887939     HPrz    C    A        1      2        2 
   8   chr8_40887939     ZBoe    C    A        0      0        2 
   8   chr8_40887939     ZGre    C    A        0      0        2 
   8   chr8_40887939     ZHar    C    A        0      0        2 
   8   chr8_40887939   Sample    C    A        0      0        2 
   8   chr8_40897102     AAsi    C    G        0      0        2 
   8   chr8_40897102     AKia    C    G        0      0        2 
   8   chr8_40897102     AOna    C    G        0      0        2 
   8   chr8_40897102     ASom    C    G        0      0        2 
   8   chr8_40897102     HCab    C    G        1      2        2 
   8   chr8_40897102     HPrz    C    G        1      2        2 
   8   chr8_40897102     ZBoe    C    G        0      0        2 
   8   chr8_40897102     ZGre    C    G        0      0        2 
   8   chr8_40897102     ZHar    C    G        0      0        2 
   8   chr8_40897102   Sample    C    G        0      0        2 
   8   chr8_40908317     AAsi    C    T        0      0        2 
   8   chr8_40908317     AKia    C    T        0      0        2 
   8   chr8_40908317     AOna    C    T        0      0        2 
   8   chr8_40908317     ASom    C    T        0      0        2 
   8   chr8_40908317     HCab    C    T        0      0        2 
   8   chr8_40908317     HPrz    C    T      0.5      1        2 
   8   chr8_40908317     ZBoe    C    T        0      0        2 
   8   chr8_40908317     ZGre    C    T        0      0        2 
   8   chr8_40908317     ZHar    C    T        0      0        2 
   8   chr8_40908317   Sample    C    T        0      0        2 
   8   chr8_40914315     AAsi    C    T        0      0        2 
   8   chr8_40914315     AKia    C    T        0      0        2 
   8   chr8_40914315     AOna    C    T        0      0        2 
   8   chr8_40914315     ASom    C    T        0      0        2 
   8   chr8_40914315     HCab    C    T        1      2        2 
   8   chr8_40914315     HPrz    C    T        1      2        2 
   8   chr8_40914315     ZBoe    C    T        0      0        2 
   8   chr8_40914315     ZGre    C    T        0      0        2 
   8   chr8_40914315     ZHar    C    T        0      0        2 
   8   chr8_40914315   Sample    C    T        0      0        2 
   8   chr8_40915036     AAsi    C    T        0      0        2 
   8   chr8_40915036     AKia    C    T        0      0        2 
   8   chr8_40915036     AOna    C    T        0      0        2 
   8   chr8_40915036     ASom    C    T        0      0        2 
   8   chr8_40915036     HCab    C    T        1      2        2 
   8   chr8_40915036     HPrz    C    T        1      2        2 
   8   chr8_40915036     ZBoe    C    T        0      0        2 
   8   chr8_40915036     ZGre    C    T        0      0        2 
   8   chr8_40915036     ZHar    C    T        0      0        2 
   8   chr8_40915036   Sample    C    T        0      0        2 
   8   chr8_40918212     AAsi    C    A        0      0        2 
   8   chr8_40918212     AKia    C    A        0      0        2 
   8   chr8_40918212     AOna    C    A        0      0        2 
   8   chr8_40918212     ASom    C    A        0      0        2 
   8   chr8_40918212     HCab    C    A        0      0        2 
   8   chr8_40918212     HPrz    C    A        0      0        2 
   8   chr8_40918212     ZBoe    C    A        0      0        2 
   8   chr8_40918212     ZGre    C    A        0      0        2 
   8   chr8_40918212     ZHar    C    A        1      2        2 
   8   chr8_40918212   Sample    C    A        0      0        2 
   8   chr8_40920190     AAsi    C    T        0      0        2 
   8   chr8_40920190     AKia    C    T        1      2        2 
   8   chr8_40920190     AOna    C    T      0.5      1        2 
   8   chr8_40920190     ASom    C    T        0      0        2 
   8   chr8_40920190     HCab    C    T        0      0        2 
   8   chr8_40920190     HPrz    C    T        0      0        2 
   8   chr8_40920190     ZBoe    C    T        0      0        2 
   8   chr8_40920190     ZGre    C    T        0      0        2 
   8   chr8_40920190     ZHar    C    T        0      0        2 
   8   chr8_40920190   Sample    C    T        0      0        2 
   8   chr8_40931661     AAsi    A    T        0      0        2 
   8   chr8_40931661     AKia    A    T        0      0        2 
   8   chr8_40931661     AOna    A    T        0      0        2 
   8   chr8_40931661     ASom    A    T        0      0        2 
   8   chr8_40931661     HCab    A    T        0      0        2 
   8   chr8_40931661     HPrz    A    T        0      0        2 
   8   chr8_40931661     ZBoe    A    T      0.5      1        2 
   8   chr8_40931661     ZGre    A    T        0      0        2 
   8   chr8_40931661     ZHar    A    T        0      0        2 
   8   chr8_40931661   Sample    A    T        0      0        2 
   8   chr8_40939997     AAsi    T    A        0      0        2 
   8   chr8_40939997     AKia    T    A        0      0        2 
   8   chr8_40939997     AOna    T    A        0      0        2 
   8   chr8_40939997     ASom    T    A        0      0        2 
   8   chr8_40939997     HCab    T    A        0      0        2 
   8   chr8_40939997     HPrz    T    A      0.5      1        2 
   8   chr8_40939997     ZBoe    T    A        0      0        2 
   8   chr8_40939997     ZGre    T    A        0      0        2 
   8   chr8_40939997     ZHar    T    A        0      0        2 
   8   chr8_40939997   Sample    T    A        0      0        2 
   8   chr8_40941639     AAsi    T    C        0      0        2 
   8   chr8_40941639     AKia    T    C        0      0        2 
   8   chr8_40941639     AOna    T    C        0      0        2 
   8   chr8_40941639     ASom    T    C        0      0        2 
   8   chr8_40941639     HCab    T    C        0      0        2 
   8   chr8_40941639     HPrz    T    C        0      0        2 
   8   chr8_40941639     ZBoe    T    C      0.5      1        2 
   8   chr8_40941639     ZGre    T    C        0      0        2 
   8   chr8_40941639     ZHar    T    C        0      0        2 
   8   chr8_40941639   Sample    T    C        0      0        2 
   8   chr8_40945917     AAsi    A    G        0      0        2 
   8   chr8_40945917     AKia    A    G        0      0        2 
   8   chr8_40945917     AOna    A    G        0      0        2 
   8   chr8_40945917     ASom    A    G        0      0        2 
   8   chr8_40945917     HCab    A    G        0      0        2 
   8   chr8_40945917     HPrz    A    G        0      0        2 
   8   chr8_40945917     ZBoe    A    G      0.5      1        2 
   8   chr8_40945917     ZGre    A    G        0      0        2 
   8   chr8_40945917     ZHar    A    G        0      0        2 
   8   chr8_40945917   Sample    A    G        0      0        2 
   8   chr8_40946735     AAsi    C    G        0      0        2 
   8   chr8_40946735     AKia    C    G        0      0        2 
   8   chr8_40946735     AOna    C    G      0.5      1        2 
   8   chr8_40946735     ASom    C    G        0      0        2 
   8   chr8_40946735     HCab    C    G        0      0        2 
   8   chr8_40946735     HPrz    C    G        0      0        2 
   8   chr8_40946735     ZBoe    C    G        0      0        2 
   8   chr8_40946735     ZGre    C    G        0      0        2 
   8   chr8_40946735     ZHar    C    G        0      0        2 
   8   chr8_40946735   Sample    C    G        0      0        2 
   8   chr8_40948184     AAsi    A    G        0      0        2 
   8   chr8_40948184     AKia    A    G        0      0        2 
   8   chr8_40948184     AOna    A    G      0.5      1        2 
   8   chr8_40948184     ASom    A    G        0      0        2 
   8   chr8_40948184     HCab    A    G        0      0        2 
   8   chr8_40948184     HPrz    A    G        0      0        2 
   8   chr8_40948184     ZBoe    A    G        0      0        2 
   8   chr8_40948184     ZGre    A    G        0      0        2 
   8   chr8_40948184     ZHar    A    G        0      0        2 
   8   chr8_40948184   Sample    A    G        0      0        2 
   8   chr8_40949794     AAsi    G    T        0      0        2 
   8   chr8_40949794     AKia    G    T        0      0        2 
   8   chr8_40949794     AOna    G    T        0      0        2 
   8   chr8_40949794     ASom    G    T        0      0        2 
   8   chr8_40949794     HCab    G    T        0      0        2 
   8   chr8_40949794     HPrz    G    T        0      0        2 
   8   chr8_40949794     ZBoe    G    T      0.5      1        2 
   8   chr8_40949794     ZGre    G    T        0      0        2 
   8   chr8_40949794     ZHar    G    T        0      0        2 
   8   chr8_40949794   Sample    G    T        0      0        2 
   8   chr8_40953410     AAsi    T    C        1      2        2 
   8   chr8_40953410     AKia    T    C        0      0        2 
   8   chr8_40953410     AOna    T    C        0      0        2 
   8   chr8_40953410     ASom    T    C        0      0        2 
   8   chr8_40953410     HCab    T    C        0      0        2 
   8   chr8_40953410     HPrz    T    C        0      0        2 
   8   chr8_40953410     ZBoe    T    C        0      0        2 
   8   chr8_40953410     ZGre    T    C        0      0        2 
   8   chr8_40953410     ZHar    T    C        0      0        2 
   8   chr8_40953410   Sample    T    C        1      2        2 
   8   chr8_40955069     AAsi    G    A        0      0        2 
   8   chr8_40955069     AKia    G    A        0      0        2 
   8   chr8_40955069     AOna    G    A      0.5      1        2 
   8   chr8_40955069     ASom    G    A        0      0        2 
   8   chr8_40955069     HCab    G    A        0      0        2 
   8   chr8_40955069     HPrz    G    A        0      0        2 
   8   chr8_40955069     ZBoe    G    A        0      0        2 
   8   chr8_40955069     ZGre    G    A        0      0        2 
   8   chr8_40955069     ZHar    G    A        0      0        2 
   8   chr8_40955069   Sample    G    A        0      0        2 
   8   chr8_40956921     AAsi    C    T        0      0        2 
   8   chr8_40956921     AKia    C    T        0      0        2 
   8   chr8_40956921     AOna    C    T      0.5      1        2 
   8   chr8_40956921     ASom    C    T        0      0        2 
   8   chr8_40956921     HCab    C    T        0      0        2 
   8   chr8_40956921     HPrz    C    T        0      0        2 
   8   chr8_40956921     ZBoe    C    T        0      0        2 
   8   chr8_40956921     ZGre    C    T        0      0        2 
   8   chr8_40956921     ZHar    C    T        0      0        2 
   8   chr8_40956921   Sample    C    T        0      0        2 
   8   chr8_40958454     AAsi    T    C        0      0        2 
   8   chr8_40958454     AKia    T    C        0      0        2 
   8   chr8_40958454     AOna    T    C        0      0        2 
   8   chr8_40958454     ASom    T    C        1      2        2 
   8   chr8_40958454     HCab    T    C        0      0        2 
   8   chr8_40958454     HPrz    T    C        0      0        2 
   8   chr8_40958454     ZBoe    T    C        0      0        2 
   8   chr8_40958454     ZGre    T    C        0      0        2 
   8   chr8_40958454     ZHar    T    C        0      0        2 
   8   chr8_40958454   Sample    T    C        0      0        2 
   8   chr8_40960999     AAsi    A    C        0      0        2 
   8   chr8_40960999     AKia    A    C        0      0        2 
   8   chr8_40960999     AOna    A    C        0      0        2 
   8   chr8_40960999     ASom    A    C        0      0        2 
   8   chr8_40960999     HCab    A    C        1      2        2 
   8   chr8_40960999     HPrz    A    C        0      0        2 
   8   chr8_40960999     ZBoe    A    C        0      0        2 
   8   chr8_40960999     ZGre    A    C        0      0        2 
   8   chr8_40960999     ZHar    A    C        0      0        2 
   8   chr8_40960999   Sample    A    C        0      0        2 
   8   chr8_40969423     AAsi    A    G        0      0        2 
   8   chr8_40969423     AKia    A    G        0      0        2 
   8   chr8_40969423     AOna    A    G        0      0        2 
   8   chr8_40969423     ASom    A    G        0      0        2 
   8   chr8_40969423     HCab    A    G        1      2        2 
   8   chr8_40969423     HPrz    A    G        1      2        2 
   8   chr8_40969423     ZBoe    A    G        0      0        2 
   8   chr8_40969423     ZGre    A    G        0      0        2 
   8   chr8_40969423     ZHar    A    G        0      0        2 
   8   chr8_40969423   Sample    A    G        0      0        2 
   8   chr8_40973731     AAsi    C    T        0      0        2 
   8   chr8_40973731     AKia    C    T        0      0        2 
   8   chr8_40973731     AOna    C    T        0      0        2 
   8   chr8_40973731     ASom    C    T        0      0        2 
   8   chr8_40973731     HCab    C    T        0      0        2 
   8   chr8_40973731     HPrz    C    T        0      0        2 
   8   chr8_40973731     ZBoe    C    T      0.5      1        2 
   8   chr8_40973731     ZGre    C    T        0      0        2 
   8   chr8_40973731     ZHar    C    T        0      0        2 
   8   chr8_40973731   Sample    C    T        0      0        2 
   8   chr8_40974465     AAsi    A    G        0      0        2 
   8   chr8_40974465     AKia    A    G        0      0        2 
   8   chr8_40974465     AOna    A    G        0      0        2 
   8   chr8_40974465     ASom    A    G        0      0        2 
   8   chr8_40974465     HCab    A    G        1      2        2 
   8   chr8_40974465     HPrz    A    G        0      0        2 
   8   chr8_40974465     ZBoe    A    G        0      0        2 
   8   chr8_40974465     ZGre    A    G        0      0        2 
   8   chr8_40974465     ZHar    A    G        0      0        2 
   8   chr8_40974465   Sample    A    G        0      0        2 
   8   chr8_40975588     AAsi    G    A        0      0        2 
   8   chr8_40975588     AKia    G    A        0      0        2 
   8   chr8_40975588     AOna    G    A        0      0        2 
   8   chr8_40975588     ASom    G    A        0      0        2 
   8   chr8_40975588     HCab    G    A        1      2        2 
   8   chr8_40975588     HPrz    G    A        1      2        2 
   8   chr8_40975588     ZBoe    G    A        0      0        2 
   8   chr8_40975588     ZGre    G    A        0      0        2 
   8   chr8_40975588     ZHar    G    A        0      0        2 
   8   chr8_40975588   Sample    G    A        0      0        2 
   8   chr8_40979008     AAsi    A    G        0      0        2 
   8   chr8_40979008     AKia    A    G        0      0        2 
   8   chr8_40979008     AOna    A    G        0      0        2 
   8   chr8_40979008     ASom    A    G      0.5      1        2 
   8   chr8_40979008     HCab    A    G        0      0        2 
   8   chr8_40979008     HPrz    A    G        0      0        2 
   8   chr8_40979008     ZBoe    A    G        0      0        2 
   8   chr8_40979008     ZGre    A    G        0      0        2 
   8   chr8_40979008     ZHar    A    G        0      0        2 
   8   chr8_40979008   Sample    A    G        0      0        2 
   8   chr8_40983509     AAsi    G    T        0      0        2 
   8   chr8_40983509     AKia    G    T        0      0        2 
   8   chr8_40983509     AOna    G    T        0      0        2 
   8   chr8_40983509     ASom    G    T      0.5      1        2 
   8   chr8_40983509     HCab    G    T        0      0        2 
   8   chr8_40983509     HPrz    G    T        0      0        2 
   8   chr8_40983509     ZBoe    G    T        0      0        2 
   8   chr8_40983509     ZGre    G    T        0      0        2 
   8   chr8_40983509     ZHar    G    T        0      0        2 
   8   chr8_40983509   Sample    G    T        0      0        2 
   8   chr8_40990086     AAsi    C    T        1      2        2 
   8   chr8_40990086     AKia    C    T        0      0        2 
   8   chr8_40990086     AOna    C    T        0      0        2 
   8   chr8_40990086     ASom    C    T        1      2        2 
   8   chr8_40990086     HCab    C    T        0      0        2 
   8   chr8_40990086     HPrz    C    T        0      0        2 
   8   chr8_40990086     ZBoe    C    T        0      0        2 
   8   chr8_40990086     ZGre    C    T        0      0        2 
   8   chr8_40990086     ZHar    C    T        0      0        2 
   8   chr8_40990086   Sample    C    T        1      2        2 
   8   chr8_40990565     AAsi    G    C        0      0        2 
   8   chr8_40990565     AKia    G    C        0      0        2 
   8   chr8_40990565     AOna    G    C        0      0        2 
   8   chr8_40990565     ASom    G    C        0      0        2 
   8   chr8_40990565     HCab    G    C        0      0        2 
   8   chr8_40990565     HPrz    G    C        0      0        2 
   8   chr8_40990565     ZBoe    G    C        0      0        2 
   8   chr8_40990565     ZGre    G    C      0.5      1        2 
   8   chr8_40990565     ZHar    G    C        0      0        2 
   8   chr8_40990565   Sample    G    C        0      0        2 
   8   chr8_41000508     AAsi    A    C        0      0        2 
   8   chr8_41000508     AKia    A    C        0      0        2 
   8   chr8_41000508     AOna    A    C        0      0        2 
   8   chr8_41000508     ASom    A    C        0      0        2 
   8   chr8_41000508     HCab    A    C        0      0        2 
   8   chr8_41000508     HPrz    A    C        0      0        2 
   8   chr8_41000508     ZBoe    A    C      0.5      1        2 
   8   chr8_41000508     ZGre    A    C        0      0        2 
   8   chr8_41000508     ZHar    A    C        0      0        2 
   8   chr8_41000508   Sample    A    C        0      0        2 
   8   chr8_41008706     AAsi    A    C        0      0        2 
   8   chr8_41008706     AKia    A    C        0      0        2 
   8   chr8_41008706     AOna    A    C        0      0        2 
   8   chr8_41008706     ASom    A    C        0      0        2 
   8   chr8_41008706     HCab    A    C        0      0        2 
   8   chr8_41008706     HPrz    A    C      0.5      1        2 
   8   chr8_41008706     ZBoe    A    C        0      0        2 
   8   chr8_41008706     ZGre    A    C        0      0        2 
   8   chr8_41008706     ZHar    A    C        0      0        2 
   8   chr8_41008706   Sample    A    C        0      0        2 
   8   chr8_41014677     AAsi    A    G        0      0        2 
   8   chr8_41014677     AKia    A    G      0.5      1        2 
   8   chr8_41014677     AOna    A    G      0.5      1        2 
   8   chr8_41014677     ASom    A    G        0      0        2 
   8   chr8_41014677     HCab    A    G        0      0        2 
   8   chr8_41014677     HPrz    A    G        0      0        2 
   8   chr8_41014677     ZBoe    A    G        0      0        2 
   8   chr8_41014677     ZGre    A    G      0.5      1        2 
   8   chr8_41014677     ZHar    A    G      0.5      1        2 
   8   chr8_41014677   Sample    A    G        0      0        2 
   8   chr8_41023783     AAsi    C    T        0      0        2 
   8   chr8_41023783     AKia    C    T        0      0        2 
   8   chr8_41023783     AOna    C    T        0      0        2 
   8   chr8_41023783     ASom    C    T        0      0        2 
   8   chr8_41023783     HCab    C    T        1      2        2 
   8   chr8_41023783     HPrz    C    T        1      2        2 
   8   chr8_41023783     ZBoe    C    T        0      0        2 
   8   chr8_41023783     ZGre    C    T        0      0        2 
   8   chr8_41023783     ZHar    C    T        0      0        2 
   8   chr8_41023783   Sample    C    T        0      0        2 
   8   chr8_41025645     AAsi    A    G        0      0        2 
   8   chr8_41025645     AKia    A    G        0      0        2 
   8   chr8_41025645     AOna    A    G        0      0        2 
   8   chr8_41025645     ASom    A    G        0      0        2 
   8   chr8_41025645     HCab    A    G        0      0        2 
   8   chr8_41025645     HPrz    A    G        0      0        2 
   8   chr8_41025645     ZBoe    A    G      0.5      1        2 
   8   chr8_41025645     ZGre    A    G        0      0        2 
   8   chr8_41025645     ZHar    A    G        0      0        2 
   8   chr8_41025645   Sample    A    G        0      0        2 
   8   chr8_41026169     AAsi    C    T        0      0        2 
   8   chr8_41026169     AKia    C    T        0      0        2 
   8   chr8_41026169     AOna    C    T        0      0        2 
   8   chr8_41026169     ASom    C    T        0      0        2 
   8   chr8_41026169     HCab    C    T        0      0        2 
   8   chr8_41026169     HPrz    C    T        0      0        2 
   8   chr8_41026169     ZBoe    C    T        0      0        2 
   8   chr8_41026169     ZGre    C    T        1      2        2 
   8   chr8_41026169     ZHar    C    T        0      0        2 
   8   chr8_41026169   Sample    C    T        0      0        2 
   8   chr8_41026998     AAsi    T    C        1      2        2 
   8   chr8_41026998     AKia    T    C        0      0        2 
   8   chr8_41026998     AOna    T    C        0      0        2 
   8   chr8_41026998     ASom    T    C        1      2        2 
   8   chr8_41026998     HCab    T    C        0      0        2 
   8   chr8_41026998     HPrz    T    C        0      0        2 
   8   chr8_41026998     ZBoe    T    C        0      0        2 
   8   chr8_41026998     ZGre    T    C        0      0        2 
   8   chr8_41026998     ZHar    T    C        0      0        2 
   8   chr8_41026998   Sample    T    C        1      2        2 
   8   chr8_41028147     AAsi    C    T        0      0        2 
   8   chr8_41028147     AKia    C    T        0      0        2 
   8   chr8_41028147     AOna    C    T        0      0        2 
   8   chr8_41028147     ASom    C    T        0      0        2 
   8   chr8_41028147     HCab    C    T        0      0        2 
   8   chr8_41028147     HPrz    C    T      0.5      1        2 
   8   chr8_41028147     ZBoe    C    T        0      0        2 
   8   chr8_41028147     ZGre    C    T        0      0        2 
   8   chr8_41028147     ZHar    C    T        0      0        2 
   8   chr8_41028147   Sample    C    T        0      0        2 
   8   chr8_41029168     AAsi    C    G        0      0        2 
   8   chr8_41029168     AKia    C    G        0      0        2 
   8   chr8_41029168     AOna    C    G        0      0        2 
   8   chr8_41029168     ASom    C    G      0.5      1        2 
   8   chr8_41029168     HCab    C    G        0      0        2 
   8   chr8_41029168     HPrz    C    G        0      0        2 
   8   chr8_41029168     ZBoe    C    G        0      0        2 
   8   chr8_41029168     ZGre    C    G        0      0        2 
   8   chr8_41029168     ZHar    C    G        0      0        2 
   8   chr8_41029168   Sample    C    G        0      0        2 
   8   chr8_41031617     AAsi    G    C        0      0        2 
   8   chr8_41031617     AKia    G    C        0      0        2 
   8   chr8_41031617     AOna    G    C        0      0        2 
   8   chr8_41031617     ASom    G    C        0      0        2 
   8   chr8_41031617     HCab    G    C        0      0        2 
   8   chr8_41031617     HPrz    G    C        0      0        2 
   8   chr8_41031617     ZBoe    G    C        0      0        2 
   8   chr8_41031617     ZGre    G    C        1      2        2 
   8   chr8_41031617     ZHar    G    C        0      0        2 
   8   chr8_41031617   Sample    G    C        0      0        2 
   8   chr8_41036831     AAsi    T    C        0      0        2 
   8   chr8_41036831     AKia    T    C        0      0        2 
   8   chr8_41036831     AOna    T    C        0      0        2 
   8   chr8_41036831     ASom    T    C      0.5      1        2 
   8   chr8_41036831     HCab    T    C        0      0        2 
   8   chr8_41036831     HPrz    T    C        0      0        2 
   8   chr8_41036831     ZBoe    T    C        0      0        2 
   8   chr8_41036831     ZGre    T    C        0      0        2 
   8   chr8_41036831     ZHar    T    C        0      0        2 
   8   chr8_41036831   Sample    T    C        0      0        2 
   8   chr8_41039619     AAsi    A    G        0      0        2 
   8   chr8_41039619     AKia    A    G        0      0        2 
   8   chr8_41039619     AOna    A    G        0      0        2 
   8   chr8_41039619     ASom    A    G        0      0        2 
   8   chr8_41039619     HCab    A    G        0      0        2 
   8   chr8_41039619     HPrz    A    G        0      0        2 
   8   chr8_41039619     ZBoe    A    G        0      0        2 
   8   chr8_41039619     ZGre    A    G        1      2        2 
   8   chr8_41039619     ZHar    A    G        0      0        2 
   8   chr8_41039619   Sample    A    G        0      0        2 
   8   chr8_41047946     AAsi    T    C        0      0        2 
   8   chr8_41047946     AKia    T    C        0      0        2 
   8   chr8_41047946     AOna    T    C      0.5      1        2 
   8   chr8_41047946     ASom    T    C        0      0        2 
   8   chr8_41047946     HCab    T    C        0      0        2 
   8   chr8_41047946     HPrz    T    C        0      0        2 
   8   chr8_41047946     ZBoe    T    C        0      0        2 
   8   chr8_41047946     ZGre    T    C        0      0        2 
   8   chr8_41047946     ZHar    T    C        0      0        2 
   8   chr8_41047946   Sample    T    C        0      0        2 
   8   chr8_41056023     AAsi    G    A        0      0        2 
   8   chr8_41056023     AKia    G    A        0      0        2 
   8   chr8_41056023     AOna    G    A        0      0        2 
   8   chr8_41056023     ASom    G    A        0      0        2 
   8   chr8_41056023     HCab    G    A        0      0        2 
   8   chr8_41056023     HPrz    G    A        0      0        2 
   8   chr8_41056023     ZBoe    G    A        0      0        2 
   8   chr8_41056023     ZGre    G    A        1      2        2 
   8   chr8_41056023     ZHar    G    A        1      2        2 
   8   chr8_41056023   Sample    G    A        0      0        2 
   8   chr8_41056207     AAsi    C    T        1      2        2 
   8   chr8_41056207     AKia    C    T        0      0        2 
   8   chr8_41056207     AOna    C    T        0      0        2 
   8   chr8_41056207     ASom    C    T        1      2        2 
   8   chr8_41056207     HCab    C    T        0      0        2 
   8   chr8_41056207     HPrz    C    T        0      0        2 
   8   chr8_41056207     ZBoe    C    T        0      0        2 
   8   chr8_41056207     ZGre    C    T        0      0        2 
   8   chr8_41056207     ZHar    C    T        0      0        2 
   8   chr8_41056207   Sample    C    T        1      2        2 
   8   chr8_41056678     AAsi    A    G        0      0        2 
   8   chr8_41056678     AKia    A    G        0      0        2 
   8   chr8_41056678     AOna    A    G        0      0        2 
   8   chr8_41056678     ASom    A    G        0      0        2 
   8   chr8_41056678     HCab    A    G        0      0        2 
   8   chr8_41056678     HPrz    A    G        0      0        2 
   8   chr8_41056678     ZBoe    A    G      0.5      1        2 
   8   chr8_41056678     ZGre    A    G        0      0        2 
   8   chr8_41056678     ZHar    A    G        0      0        2 
   8   chr8_41056678   Sample    A    G        0      0        2 
   8   chr8_41064972     AAsi    C    T        0      0        2 
   8   chr8_41064972     AKia    C    T        1      2        2 
   8   chr8_41064972     AOna    C    T        1      2        2 
   8   chr8_41064972     ASom    C    T        0      0        2 
   8   chr8_41064972     HCab    C    T        0      0        2 
   8   chr8_41064972     HPrz    C    T        0      0        2 
   8   chr8_41064972     ZBoe    C    T        0      0        2 
   8   chr8_41064972     ZGre    C    T        0      0        2 
   8   chr8_41064972     ZHar    C    T        0      0        2 
   8   chr8_41064972   Sample    C    T        0      0        2 
   8   chr8_41074754     AAsi    G    C        0      0        2 
   8   chr8_41074754     AKia    G    C        0      0        2 
   8   chr8_41074754     AOna    G    C        0      0        2 
   8   chr8_41074754     ASom    G    C        0      0        2 
   8   chr8_41074754     HCab    G    C        0      0        2 
   8   chr8_41074754     HPrz    G    C        0      0        2 
   8   chr8_41074754     ZBoe    G    C        1      2        2 
   8   chr8_41074754     ZGre    G    C        0      0        2 
   8   chr8_41074754     ZHar    G    C        0      0        2 
   8   chr8_41074754   Sample    G    C        0      0        2 
   8   chr8_41091671     AAsi    T    C        0      0        2 
   8   chr8_41091671     AKia    T    C        0      0        2 
   8   chr8_41091671     AOna    T    C        0      0        2 
   8   chr8_41091671     ASom    T    C        0      0        2 
   8   chr8_41091671     HCab    T    C        1      2        2 
   8   chr8_41091671     HPrz    T    C        1      2        2 
   8   chr8_41091671     ZBoe    T    C        0      0        2 
   8   chr8_41091671     ZGre    T    C        0      0        2 
   8   chr8_41091671     ZHar    T    C        0      0        2 
   8   chr8_41091671   Sample    T    C        0      0        2 
   8   chr8_41099761     AAsi    G    C        0      0        2 
   8   chr8_41099761     AKia    G    C        0      0        2 
   8   chr8_41099761     AOna    G    C        0      0        2 
   8   chr8_41099761     ASom    G    C        0      0        2 
   8   chr8_41099761     HCab    G    C        0      0        2 
   8   chr8_41099761     HPrz    G    C        0      0        2 
   8   chr8_41099761     ZBoe    G    C        0      0        2 
   8   chr8_41099761     ZGre    G    C        0      0        2 
   8   chr8_41099761     ZHar    G    C        1      2        2 
   8   chr8_41099761   Sample    G    C        0      0        2 
   8   chr8_41106485     AAsi    A    G        0      0        2 
   8   chr8_41106485     AKia    A    G        0      0        2 
   8   chr8_41106485     AOna    A    G        0      0        2 
   8   chr8_41106485     ASom    A    G        1      2        2 
   8   chr8_41106485     HCab    A    G        0      0        2 
   8   chr8_41106485     HPrz    A    G        0      0        2 
   8   chr8_41106485     ZBoe    A    G        0      0        2 
   8   chr8_41106485     ZGre    A    G        0      0        2 
   8   chr8_41106485     ZHar    A    G        0      0        2 
   8   chr8_41106485   Sample    A    G        1      2        2 
   8   chr8_41113823     AAsi    C    T        0      0        2 
   8   chr8_41113823     AKia    C    T        0      0        2 
   8   chr8_41113823     AOna    C    T        0      0        2 
   8   chr8_41113823     ASom    C    T      0.5      1        2 
   8   chr8_41113823     HCab    C    T        0      0        2 
   8   chr8_41113823     HPrz    C    T        0      0        2 
   8   chr8_41113823     ZBoe    C    T        0      0        2 
   8   chr8_41113823     ZGre    C    T        0      0        2 
   8   chr8_41113823     ZHar    C    T        0      0        2 
   8   chr8_41113823   Sample    C    T        0      0        2 
   8   chr8_41114561     AAsi    T    G        0      0        2 
   8   chr8_41114561     AKia    T    G        0      0        2 
   8   chr8_41114561     AOna    T    G        0      0        2 
   8   chr8_41114561     ASom    T    G        0      0        2 
   8   chr8_41114561     HCab    T    G        0      0        2 
   8   chr8_41114561     HPrz    T    G        0      0        2 
   8   chr8_41114561     ZBoe    T    G      0.5      1        2 
   8   chr8_41114561     ZGre    T    G        0      0        2 
   8   chr8_41114561     ZHar    T    G        0      0        2 
   8   chr8_41114561   Sample    T    G        0      0        2 
   8   chr8_41122353     AAsi    C    T        0      0        2 
   8   chr8_41122353     AKia    C    T        0      0        2 
   8   chr8_41122353     AOna    C    T        0      0        2 
   8   chr8_41122353     ASom    C    T        0      0        2 
   8   chr8_41122353     HCab    C    T        1      2        2 
   8   chr8_41122353     HPrz    C    T      0.5      1        2 
   8   chr8_41122353     ZBoe    C    T        0      0        2 
   8   chr8_41122353     ZGre    C    T        0      0        2 
   8   chr8_41122353     ZHar    C    T        0      0        2 
   8   chr8_41122353   Sample    C    T        0      0        2 
   8   chr8_41123982     AAsi    T    C        0      0        2 
   8   chr8_41123982     AKia    T    C        0      0        2 
   8   chr8_41123982     AOna    T    C        0      0        2 
   8   chr8_41123982     ASom    T    C        0      0        2 
   8   chr8_41123982     HCab    T    C        0      0        2 
   8   chr8_41123982     HPrz    T    C        0      0        2 
   8   chr8_41123982     ZBoe    T    C        0      0        2 
   8   chr8_41123982     ZGre    T    C        1      2        2 
   8   chr8_41123982     ZHar    T    C        0      0        2 
   8   chr8_41123982   Sample    T    C        0      0        2 
   8   chr8_41130976     AAsi    T    C        0      0        2 
   8   chr8_41130976     AKia    T    C        0      0        2 
   8   chr8_41130976     AOna    T    C        0      0        2 
   8   chr8_41130976     ASom    T    C        0      0        2 
   8   chr8_41130976     HCab    T    C        1      2        2 
   8   chr8_41130976     HPrz    T    C        1      2        2 
   8   chr8_41130976     ZBoe    T    C      0.5      1        2 
   8   chr8_41130976     ZGre    T    C        0      0        2 
   8   chr8_41130976     ZHar    T    C        0      0        2 
   8   chr8_41130976   Sample    T    C        0      0        2 
   8   chr8_41133966     AAsi    A    G        0      0        2 
   8   chr8_41133966     AKia    A    G        0      0        2 
   8   chr8_41133966     AOna    A    G        0      0        2 
   8   chr8_41133966     ASom    A    G        0      0        2 
   8   chr8_41133966     HCab    A    G        1      2        2 
   8   chr8_41133966     HPrz    A    G        1      2        2 
   8   chr8_41133966     ZBoe    A    G        0      0        2 
   8   chr8_41133966     ZGre    A    G        0      0        2 
   8   chr8_41133966     ZHar    A    G        0      0        2 
   8   chr8_41133966   Sample    A    G        0      0        2 
   8   chr8_41135506     AAsi    G    A        0      0        2 
   8   chr8_41135506     AKia    G    A        0      0        2 
   8   chr8_41135506     AOna    G    A      0.5      1        2 
   8   chr8_41135506     ASom    G    A        0      0        2 
   8   chr8_41135506     HCab    G    A        0      0        2 
   8   chr8_41135506     HPrz    G    A        0      0        2 
   8   chr8_41135506     ZBoe    G    A        0      0        2 
   8   chr8_41135506     ZGre    G    A        0      0        2 
   8   chr8_41135506     ZHar    G    A        0      0        2 
   8   chr8_41135506   Sample    G    A        0      0        2 
   8   chr8_41136379     AAsi    T    C        0      0        2 
   8   chr8_41136379     AKia    T    C        0      0        2 
   8   chr8_41136379     AOna    T    C      0.5      1        2 
   8   chr8_41136379     ASom    T    C      0.5      1        2 
   8   chr8_41136379     HCab    T    C        0      0        2 
   8   chr8_41136379     HPrz    T    C        0      0        2 
   8   chr8_41136379     ZBoe    T    C        0      0        2 
   8   chr8_41136379     ZGre    T    C        0      0        2 
   8   chr8_41136379     ZHar    T    C        0      0        2 
   8   chr8_41136379   Sample    T    C        0      0        2 
   8   chr8_41138613     AAsi    T    C        0      0        2 
   8   chr8_41138613     AKia    T    C        0      0        2 
   8   chr8_41138613     AOna    T    C        1      2        2 
   8   chr8_41138613     ASom    T    C        0      0        2 
   8   chr8_41138613     HCab    T    C        0      0        2 
   8   chr8_41138613     HPrz    T    C        0      0        2 
   8   chr8_41138613     ZBoe    T    C        0      0        2 
   8   chr8_41138613     ZGre    T    C        0      0        2 
   8   chr8_41138613     ZHar    T    C        0      0        2 
   8   chr8_41138613   Sample    T    C        0      0        2 
   8   chr8_41142184     AAsi    C    T        0      0        2 
   8   chr8_41142184     AKia    C    T        0      0        2 
   8   chr8_41142184     AOna    C    T        0      0        2 
   8   chr8_41142184     ASom    C    T        0      0        2 
   8   chr8_41142184     HCab    C    T        1      2        2 
   8   chr8_41142184     HPrz    C    T        1      2        2 
   8   chr8_41142184     ZBoe    C    T        0      0        2 
   8   chr8_41142184     ZGre    C    T        0      0        2 
   8   chr8_41142184     ZHar    C    T        0      0        2 
   8   chr8_41142184   Sample    C    T        0      0        2 
   8   chr8_41142832     AAsi    T    C        0      0        2 
   8   chr8_41142832     AKia    T    C        0      0        2 
   8   chr8_41142832     AOna    T    C        0      0        2 
   8   chr8_41142832     ASom    T    C        0      0        2 
   8   chr8_41142832     HCab    T    C        1      2        2 
   8   chr8_41142832     HPrz    T    C        1      2        2 
   8   chr8_41142832     ZBoe    T    C        0      0        2 
   8   chr8_41142832     ZGre    T    C        0      0        2 
   8   chr8_41142832     ZHar    T    C        0      0        2 
   8   chr8_41142832   Sample    T    C        0      0        2 
   8   chr8_41149426     AAsi    T    C        0      0        2 
   8   chr8_41149426     AKia    T    C        0      0        2 
   8   chr8_41149426     AOna    T    C      0.5      1        2 
   8   chr8_41149426     ASom    T    C        0      0        2 
   8   chr8_41149426     HCab    T    C        0      0        2 
   8   chr8_41149426     HPrz    T    C        0      0        2 
   8   chr8_41149426     ZBoe    T    C        0      0        2 
   8   chr8_41149426     ZGre    T    C        0      0        2 
   8   chr8_41149426     ZHar    T    C        0      0        2 
   8   chr8_41149426   Sample    T    C        0      0        2 
   8   chr8_41155407     AAsi    G    A        0      0        2 
   8   chr8_41155407     AKia    G    A        0      0        2 
   8   chr8_41155407     AOna    G    A        0      0        2 
   8   chr8_41155407     ASom    G    A        0      0        2 
   8   chr8_41155407     HCab    G    A        0      0        2 
   8   chr8_41155407     HPrz    G    A        0      0        2 
   8   chr8_41155407     ZBoe    G    A        0      0        2 
   8   chr8_41155407     ZGre    G    A        0      0        2 
   8   chr8_41155407     ZHar    G    A      0.5      1        2 
   8   chr8_41155407   Sample    G    A        0      0        2 
   8   chr8_41158650     AAsi    C    T        1      2        2 
   8   chr8_41158650     AKia    C    T        0      0        2 
   8   chr8_41158650     AOna    C    T        0      0        2 
   8   chr8_41158650     ASom    C    T        1      2        2 
   8   chr8_41158650     HCab    C    T        0      0        2 
   8   chr8_41158650     HPrz    C    T        0      0        2 
   8   chr8_41158650     ZBoe    C    T        0      0        2 
   8   chr8_41158650     ZGre    C    T        0      0        2 
   8   chr8_41158650     ZHar    C    T        0      0        2 
   8   chr8_41158650   Sample    C    T        1      2        2 
   8   chr8_41166104     AAsi    C    A        0      0        2 
   8   chr8_41166104     AKia    C    A        1      2        2 
   8   chr8_41166104     AOna    C    A      0.5      1        2 
   8   chr8_41166104     ASom    C    A        0      0        2 
   8   chr8_41166104     HCab    C    A        0      0        2 
   8   chr8_41166104     HPrz    C    A        0      0        2 
   8   chr8_41166104     ZBoe    C    A        0      0        2 
   8   chr8_41166104     ZGre    C    A        0      0        2 
   8   chr8_41166104     ZHar    C    A        0      0        2 
   8   chr8_41166104   Sample    C    A        0      0        2 
   8   chr8_41170478     AAsi    G    A        0      0        2 
   8   chr8_41170478     AKia    G    A        0      0        2 
   8   chr8_41170478     AOna    G    A        0      0        2 
   8   chr8_41170478     ASom    G    A        0      0        2 
   8   chr8_41170478     HCab    G    A        0      0        2 
   8   chr8_41170478     HPrz    G    A        0      0        2 
   8   chr8_41170478     ZBoe    G    A        0      0        2 
   8   chr8_41170478     ZGre    G    A        0      0        2 
   8   chr8_41170478     ZHar    G    A        1      2        2 
   8   chr8_41170478   Sample    G    A        0      0        2 
   8   chr8_41179689     AAsi    C    G        0      0        2 
   8   chr8_41179689     AKia    C    G      0.5      1        2 
   8   chr8_41179689     AOna    C    G        0      0        2 
   8   chr8_41179689     ASom    C    G        0      0        2 
   8   chr8_41179689     HCab    C    G        0      0        2 
   8   chr8_41179689     HPrz    C    G        0      0        2 
   8   chr8_41179689     ZBoe    C    G        0      0        2 
   8   chr8_41179689     ZGre    C    G        0      0        2 
   8   chr8_41179689     ZHar    C    G        0      0        2 
   8   chr8_41179689   Sample    C    G        0      0        2 
   8   chr8_41180691     AAsi    A    G        0      0        2 
   8   chr8_41180691     AKia    A    G        0      0        2 
   8   chr8_41180691     AOna    A    G        0      0        2 
   8   chr8_41180691     ASom    A    G      0.5      1        2 
   8   chr8_41180691     HCab    A    G        0      0        2 
   8   chr8_41180691     HPrz    A    G        0      0        2 
   8   chr8_41180691     ZBoe    A    G        0      0        2 
   8   chr8_41180691     ZGre    A    G        0      0        2 
   8   chr8_41180691     ZHar    A    G        0      0        2 
   8   chr8_41180691   Sample    A    G        0      0        2 
   8   chr8_41186080     AAsi    T    C        0      0        2 
   8   chr8_41186080     AKia    T    C        0      0        2 
   8   chr8_41186080     AOna    T    C        0      0        2 
   8   chr8_41186080     ASom    T    C        0      0        2 
   8   chr8_41186080     HCab    T    C        1      2        2 
   8   chr8_41186080     HPrz    T    C        1      2        2 
   8   chr8_41186080     ZBoe    T    C        0      0        2 
   8   chr8_41186080     ZGre    T    C        0      0        2 
   8   chr8_41186080     ZHar    T    C        0      0        2 
   8   chr8_41186080   Sample    T    C        0      0        2 
   8   chr8_41194980     AAsi    A    G        0      0        2 
   8   chr8_41194980     AKia    A    G        0      0        2 
   8   chr8_41194980     AOna    A    G        0      0        2 
   8   chr8_41194980     ASom    A    G        0      0        2 
   8   chr8_41194980     HCab    A    G        1      2        2 
   8   chr8_41194980     HPrz    A    G        1      2        2 
   8   chr8_41194980     ZBoe    A    G        0      0        2 
   8   chr8_41194980     ZGre    A    G        0      0        2 
   8   chr8_41194980     ZHar    A    G        0      0        2 
   8   chr8_41194980   Sample    A    G        0      0        2 
   8   chr8_41196996     AAsi    A    G        0      0        2 
   8   chr8_41196996     AKia    A    G        0      0        2 
   8   chr8_41196996     AOna    A    G        0      0        2 
   8   chr8_41196996     ASom    A    G        0      0        2 
   8   chr8_41196996     HCab    A    G        0      0        2 
   8   chr8_41196996     HPrz    A    G        0      0        2 
   8   chr8_41196996     ZBoe    A    G        0      0        2 
   8   chr8_41196996     ZGre    A    G        0      0        2 
   8   chr8_41196996     ZHar    A    G        1      2        2 
   8   chr8_41196996   Sample    A    G        0      0        2 
   8   chr8_41197166     AAsi    T    C        0      0        2 
   8   chr8_41197166     AKia    T    C      0.5      1        2 
   8   chr8_41197166     AOna    T    C        0      0        2 
   8   chr8_41197166     ASom    T    C        0      0        2 
   8   chr8_41197166     HCab    T    C        0      0        2 
   8   chr8_41197166     HPrz    T    C        0      0        2 
   8   chr8_41197166     ZBoe    T    C        0      0        2 
   8   chr8_41197166     ZGre    T    C        0      0        2 
   8   chr8_41197166     ZHar    T    C        0      0        2 
   8   chr8_41197166   Sample    T    C        0      0        2 
   8   chr8_41206700     AAsi    G    A        0      0        2 
   8   chr8_41206700     AKia    G    A        1      2        2 
   8   chr8_41206700     AOna    G    A        0      0        2 
   8   chr8_41206700     ASom    G    A        0      0        2 
   8   chr8_41206700     HCab    G    A        0      0        2 
   8   chr8_41206700     HPrz    G    A        0      0        2 
   8   chr8_41206700     ZBoe    G    A        0      0        2 
   8   chr8_41206700     ZGre    G    A        0      0        2 
   8   chr8_41206700     ZHar    G    A        0      0        2 
   8   chr8_41206700   Sample    G    A        0      0        2 
   8   chr8_41206981     AAsi    T    C        0      0        2 
   8   chr8_41206981     AKia    T    C        0      0        2 
   8   chr8_41206981     AOna    T    C        0      0        2 
   8   chr8_41206981     ASom    T    C        0      0        2 
   8   chr8_41206981     HCab    T    C        0      0        2 
   8   chr8_41206981     HPrz    T    C        0      0        2 
   8   chr8_41206981     ZBoe    T    C        0      0        2 
   8   chr8_41206981     ZGre    T    C        1      2        2 
   8   chr8_41206981     ZHar    T    C        1      2        2 
   8   chr8_41206981   Sample    T    C        0      0        2 
   8   chr8_41210759     AAsi    G    A        0      0        2 
   8   chr8_41210759     AKia    G    A        0      0        2 
   8   chr8_41210759     AOna    G    A        0      0        2 
   8   chr8_41210759     ASom    G    A        0      0        2 
   8   chr8_41210759     HCab    G    A        0      0        2 
   8   chr8_41210759     HPrz    G    A        0      0        2 
   8   chr8_41210759     ZBoe    G    A        1      2        2 
   8   chr8_41210759     ZGre    G    A        0      0        2 
   8   chr8_41210759     ZHar    G    A        0      0        2 
   8   chr8_41210759   Sample    G    A        0      0        2 
   8   chr8_41222643     AAsi    A    G        0      0        2 
   8   chr8_41222643     AKia    A    G        0      0        2 
   8   chr8_41222643     AOna    A    G        0      0        2 
   8   chr8_41222643     ASom    A    G        0      0        2 
   8   chr8_41222643     HCab    A    G        0      0        2 
   8   chr8_41222643     HPrz    A    G      0.5      1        2 
   8   chr8_41222643     ZBoe    A    G        0      0        2 
   8   chr8_41222643     ZGre    A    G        0      0        2 
   8   chr8_41222643     ZHar    A    G        0      0        2 
   8   chr8_41222643   Sample    A    G        0      0        2 
   8   chr8_41236443     AAsi    C    A        0      0        2 
   8   chr8_41236443     AKia    C    A        0      0        2 
   8   chr8_41236443     AOna    C    A        0      0        2 
   8   chr8_41236443     ASom    C    A        0      0        2 
   8   chr8_41236443     HCab    C    A        1      2        2 
   8   chr8_41236443     HPrz    C    A        1      2        2 
   8   chr8_41236443     ZBoe    C    A        0      0        2 
   8   chr8_41236443     ZGre    C    A        0      0        2 
   8   chr8_41236443     ZHar    C    A        0      0        2 
   8   chr8_41236443   Sample    C    A        0      0        2 
   8   chr8_41244775     AAsi    C    T        0      0        2 
   8   chr8_41244775     AKia    C    T        0      0        2 
   8   chr8_41244775     AOna    C    T        0      0        2 
   8   chr8_41244775     ASom    C    T        0      0        2 
   8   chr8_41244775     HCab    C    T        0      0        2 
   8   chr8_41244775     HPrz    C    T        0      0        2 
   8   chr8_41244775     ZBoe    C    T        0      0        2 
   8   chr8_41244775     ZGre    C    T        1      2        2 
   8   chr8_41244775     ZHar    C    T        0      0        2 
   8   chr8_41244775   Sample    C    T        0      0        2 
   8   chr8_41248489     AAsi    A    G        0      0        2 
   8   chr8_41248489     AKia    A    G        0      0        2 
   8   chr8_41248489     AOna    A    G        0      0        2 
   8   chr8_41248489     ASom    A    G        1      2        2 
   8   chr8_41248489     HCab    A    G        0      0        2 
   8   chr8_41248489     HPrz    A    G        0      0        2 
   8   chr8_41248489     ZBoe    A    G        0      0        2 
   8   chr8_41248489     ZGre    A    G        0      0        2 
   8   chr8_41248489     ZHar    A    G        0      0        2 
   8   chr8_41248489   Sample    A    G        0      0        2 
   8   chr8_41258491     AAsi    C    T        0      0        2 
   8   chr8_41258491     AKia    C    T        0      0        2 
   8   chr8_41258491     AOna    C    T        0      0        2 
   8   chr8_41258491     ASom    C    T        0      0        2 
   8   chr8_41258491     HCab    C    T        0      0        2 
   8   chr8_41258491     HPrz    C    T        0      0        2 
   8   chr8_41258491     ZBoe    C    T      0.5      1        2 
   8   chr8_41258491     ZGre    C    T        0      0        2 
   8   chr8_41258491     ZHar    C    T        0      0        2 
   8   chr8_41258491   Sample    C    T        0      0        2 
   8   chr8_41266953     AAsi    A    G        1      2        2 
   8   chr8_41266953     AKia    A    G        0      0        2 
   8   chr8_41266953     AOna    A    G        0      0        2 
   8   chr8_41266953     ASom    A    G        1      2        2 
   8   chr8_41266953     HCab    A    G        0      0        2 
   8   chr8_41266953     HPrz    A    G        0      0        2 
   8   chr8_41266953     ZBoe    A    G        0      0        2 
   8   chr8_41266953     ZGre    A    G        0      0        2 
   8   chr8_41266953     ZHar    A    G        0      0        2 
   8   chr8_41266953   Sample    A    G        1      2        2 
   8   chr8_41274129     AAsi    A    G        0      0        2 
   8   chr8_41274129     AKia    A    G      0.5      1        2 
   8   chr8_41274129     AOna    A    G        0      0        2 
   8   chr8_41274129     ASom    A    G        0      0        2 
   8   chr8_41274129     HCab    A    G        0      0        2 
   8   chr8_41274129     HPrz    A    G        0      0        2 
   8   chr8_41274129     ZBoe    A    G        0      0        2 
   8   chr8_41274129     ZGre    A    G        0      0        2 
   8   chr8_41274129     ZHar    A    G        0      0        2 
   8   chr8_41274129   Sample    A    G        0      0        2 
   8   chr8_41278845     AAsi    C    T        0      0        2 
   8   chr8_41278845     AKia    C    T      0.5      1        2 
   8   chr8_41278845     AOna    C    T        0      0        2 
   8   chr8_41278845     ASom    C    T        0      0        2 
   8   chr8_41278845     HCab    C    T        0      0        2 
   8   chr8_41278845     HPrz    C    T        0      0        2 
   8   chr8_41278845     ZBoe    C    T        0      0        2 
   8   chr8_41278845     ZGre    C    T        0      0        2 
   8   chr8_41278845     ZHar    C    T        0      0        2 
   8   chr8_41278845   Sample    C    T        0      0        2 
   8   chr8_41299335     AAsi    T    A        0      0        2 
   8   chr8_41299335     AKia    T    A        0      0        2 
   8   chr8_41299335     AOna    T    A        0      0        2 
   8   chr8_41299335     ASom    T    A        0      0        2 
   8   chr8_41299335     HCab    T    A        0      0        2 
   8   chr8_41299335     HPrz    T    A        0      0        2 
   8   chr8_41299335     ZBoe    T    A        0      0        2 
   8   chr8_41299335     ZGre    T    A        0      0        2 
   8   chr8_41299335     ZHar    T    A        1      2        2 
   8   chr8_41299335   Sample    T    A        0      0        2 
   8   chr8_41315343     AAsi    T    G        0      0        2 
   8   chr8_41315343     AKia    T    G        0      0        2 
   8   chr8_41315343     AOna    T    G        0      0        2 
   8   chr8_41315343     ASom    T    G        0      0        2 
   8   chr8_41315343     HCab    T    G      0.5      1        2 
   8   chr8_41315343     HPrz    T    G      0.5      1        2 
   8   chr8_41315343     ZBoe    T    G        0      0        2 
   8   chr8_41315343     ZGre    T    G        0      0        2 
   8   chr8_41315343     ZHar    T    G        0      0        2 
   8   chr8_41315343   Sample    T    G        0      0        2 
   8   chr8_41320325     AAsi    T    C        1      2        2 
   8   chr8_41320325     AKia    T    C        0      0        2 
   8   chr8_41320325     AOna    T    C        0      0        2 
   8   chr8_41320325     ASom    T    C        1      2        2 
   8   chr8_41320325     HCab    T    C        0      0        2 
   8   chr8_41320325     HPrz    T    C        0      0        2 
   8   chr8_41320325     ZBoe    T    C        0      0        2 
   8   chr8_41320325     ZGre    T    C        0      0        2 
   8   chr8_41320325     ZHar    T    C        0      0        2 
   8   chr8_41320325   Sample    T    C        1      2        2 
   8   chr8_41325923     AAsi    A    C        0      0        2 
   8   chr8_41325923     AKia    A    C        0      0        2 
   8   chr8_41325923     AOna    A    C        0      0        2 
   8   chr8_41325923     ASom    A    C        0      0        2 
   8   chr8_41325923     HCab    A    C        1      2        2 
   8   chr8_41325923     HPrz    A    C        1      2        2 
   8   chr8_41325923     ZBoe    A    C        0      0        2 
   8   chr8_41325923     ZGre    A    C        0      0        2 
   8   chr8_41325923     ZHar    A    C        0      0        2 
   8   chr8_41325923   Sample    A    C        0      0        2 
   8   chr8_41329047     AAsi    A    G        0      0        2 
   8   chr8_41329047     AKia    A    G        0      0        2 
   8   chr8_41329047     AOna    A    G        1      2        2 
   8   chr8_41329047     ASom    A    G        0      0        2 
   8   chr8_41329047     HCab    A    G        0      0        2 
   8   chr8_41329047     HPrz    A    G        0      0        2 
   8   chr8_41329047     ZBoe    A    G        0      0        2 
   8   chr8_41329047     ZGre    A    G        0      0        2 
   8   chr8_41329047     ZHar    A    G        0      0        2 
   8   chr8_41329047   Sample    A    G        0      0        2 
   8   chr8_41337448     AAsi    A    G        0      0        2 
   8   chr8_41337448     AKia    A    G        0      0        2 
   8   chr8_41337448     AOna    A    G        0      0        2 
   8   chr8_41337448     ASom    A    G        0      0        2 
   8   chr8_41337448     HCab    A    G      0.5      1        2 
   8   chr8_41337448     HPrz    A    G      0.5      1        2 
   8   chr8_41337448     ZBoe    A    G        0      0        2 
   8   chr8_41337448     ZGre    A    G        0      0        2 
   8   chr8_41337448     ZHar    A    G        0      0        2 
   8   chr8_41337448   Sample    A    G        0      0        2 
   8   chr8_41338705     AAsi    T    C        1      2        2 
   8   chr8_41338705     AKia    T    C        0      0        2 
   8   chr8_41338705     AOna    T    C        0      0        2 
   8   chr8_41338705     ASom    T    C        0      0        2 
   8   chr8_41338705     HCab    T    C        0      0        2 
   8   chr8_41338705     HPrz    T    C        0      0        2 
   8   chr8_41338705     ZBoe    T    C        0      0        2 
   8   chr8_41338705     ZGre    T    C        0      0        2 
   8   chr8_41338705     ZHar    T    C        0      0        2 
   8   chr8_41338705   Sample    T    C        1      2        2 
   8   chr8_41339987     AAsi    A    G        0      0        2 
   8   chr8_41339987     AKia    A    G        0      0        2 
   8   chr8_41339987     AOna    A    G        0      0        2 
   8   chr8_41339987     ASom    A    G        0      0        2 
   8   chr8_41339987     HCab    A    G      0.5      1        2 
   8   chr8_41339987     HPrz    A    G      0.5      1        2 
   8   chr8_41339987     ZBoe    A    G        0      0        2 
   8   chr8_41339987     ZGre    A    G        0      0        2 
   8   chr8_41339987     ZHar    A    G        0      0        2 
   8   chr8_41339987   Sample    A    G        0      0        2 
   8   chr8_41340145     AAsi    G    A        0      0        2 
   8   chr8_41340145     AKia    G    A        0      0        2 
   8   chr8_41340145     AOna    G    A        0      0        2 
   8   chr8_41340145     ASom    G    A        0      0        2 
   8   chr8_41340145     HCab    G    A        1      2        2 
   8   chr8_41340145     HPrz    G    A        1      2        2 
   8   chr8_41340145     ZBoe    G    A        0      0        2 
   8   chr8_41340145     ZGre    G    A        0      0        2 
   8   chr8_41340145     ZHar    G    A        0      0        2 
   8   chr8_41340145   Sample    G    A        0      0        2 
   8   chr8_41342885     AAsi    G    A        0      0        2 
   8   chr8_41342885     AKia    G    A      0.5      1        2 
   8   chr8_41342885     AOna    G    A        0      0        2 
   8   chr8_41342885     ASom    G    A        0      0        2 
   8   chr8_41342885     HCab    G    A        0      0        2 
   8   chr8_41342885     HPrz    G    A        0      0        2 
   8   chr8_41342885     ZBoe    G    A        0      0        2 
   8   chr8_41342885     ZGre    G    A        0      0        2 
   8   chr8_41342885     ZHar    G    A        0      0        2 
   8   chr8_41342885   Sample    G    A        0      0        2 
   8   chr8_41345127     AAsi    A    G        0      0        2 
   8   chr8_41345127     AKia    A    G        0      0        2 
   8   chr8_41345127     AOna    A    G        0      0        2 
   8   chr8_41345127     ASom    A    G        0      0        2 
   8   chr8_41345127     HCab    A    G        1      2        2 
   8   chr8_41345127     HPrz    A    G        1      2        2 
   8   chr8_41345127     ZBoe    A    G        0      0        2 
   8   chr8_41345127     ZGre    A    G        0      0        2 
   8   chr8_41345127     ZHar    A    G        0      0        2 
   8   chr8_41345127   Sample    A    G        0      0        2 
   8   chr8_41350124     AAsi    A    T        0      0        2 
   8   chr8_41350124     AKia    A    T        0      0        2 
   8   chr8_41350124     AOna    A    T      0.5      1        2 
   8   chr8_41350124     ASom    A    T        0      0        2 
   8   chr8_41350124     HCab    A    T        0      0        2 
   8   chr8_41350124     HPrz    A    T        0      0        2 
   8   chr8_41350124     ZBoe    A    T        0      0        2 
   8   chr8_41350124     ZGre    A    T        0      0        2 
   8   chr8_41350124     ZHar    A    T        0      0        2 
   8   chr8_41350124   Sample    A    T        0      0        2 
   8   chr8_41359061     AAsi    A    G        0      0        2 
   8   chr8_41359061     AKia    A    G        0      0        2 
   8   chr8_41359061     AOna    A    G        0      0        2 
   8   chr8_41359061     ASom    A    G        0      0        2 
   8   chr8_41359061     HCab    A    G        0      0        2 
   8   chr8_41359061     HPrz    A    G        0      0        2 
   8   chr8_41359061     ZBoe    A    G        0      0        2 
   8   chr8_41359061     ZGre    A    G        0      0        2 
   8   chr8_41359061     ZHar    A    G        1      2        2 
   8   chr8_41359061   Sample    A    G        0      0        2 
   8   chr8_41360402     AAsi    G    A        0      0        2 
   8   chr8_41360402     AKia    G    A        1      2        2 
   8   chr8_41360402     AOna    G    A        1      2        2 
   8   chr8_41360402     ASom    G    A        0      0        2 
   8   chr8_41360402     HCab    G    A        0      0        2 
   8   chr8_41360402     HPrz    G    A        0      0        2 
   8   chr8_41360402     ZBoe    G    A        0      0        2 
   8   chr8_41360402     ZGre    G    A        0      0        2 
   8   chr8_41360402     ZHar    G    A        0      0        2 
   8   chr8_41360402   Sample    G    A        0      0        2 
   8   chr8_41361711     AAsi    C    T        0      0        2 
   8   chr8_41361711     AKia    C    T        0      0        2 
   8   chr8_41361711     AOna    C    T        0      0        2 
   8   chr8_41361711     ASom    C    T        0      0        2 
   8   chr8_41361711     HCab    C    T        0      0        2 
   8   chr8_41361711     HPrz    C    T        0      0        2 
   8   chr8_41361711     ZBoe    C    T        0      0        2 
   8   chr8_41361711     ZGre    C    T        1      2        2 
   8   chr8_41361711     ZHar    C    T        0      0        2 
   8   chr8_41361711   Sample    C    T        0      0        2 
   8   chr8_41373940     AAsi    A    T        0      0        2 
   8   chr8_41373940     AKia    A    T        0      0        2 
   8   chr8_41373940     AOna    A    T        0      0        2 
   8   chr8_41373940     ASom    A    T        0      0        2 
   8   chr8_41373940     HCab    A    T        0      0        2 
   8   chr8_41373940     HPrz    A    T        0      0        2 
   8   chr8_41373940     ZBoe    A    T      0.5      1        2 
   8   chr8_41373940     ZGre    A    T        0      0        2 
   8   chr8_41373940     ZHar    A    T        0      0        2 
   8   chr8_41373940   Sample    A    T        0      0        2 
   8   chr8_41374589     AAsi    A    G        0      0        2 
   8   chr8_41374589     AKia    A    G        0      0        2 
   8   chr8_41374589     AOna    A    G        0      0        2 
   8   chr8_41374589     ASom    A    G        0      0        2 
   8   chr8_41374589     HCab    A    G        1      2        2 
   8   chr8_41374589     HPrz    A    G        1      2        2 
   8   chr8_41374589     ZBoe    A    G        0      0        2 
   8   chr8_41374589     ZGre    A    G        0      0        2 
   8   chr8_41374589     ZHar    A    G        0      0        2 
   8   chr8_41374589   Sample    A    G        0      0        2 
   8   chr8_41374856     AAsi    G    A        0      0        2 
   8   chr8_41374856     AKia    G    A        0      0        2 
   8   chr8_41374856     AOna    G    A        0      0        2 
   8   chr8_41374856     ASom    G    A        0      0        2 
   8   chr8_41374856     HCab    G    A        1      2        2 
   8   chr8_41374856     HPrz    G    A        1      2        2 
   8   chr8_41374856     ZBoe    G    A        0      0        2 
   8   chr8_41374856     ZGre    G    A        0      0        2 
   8   chr8_41374856     ZHar    G    A        0      0        2 
   8   chr8_41374856   Sample    G    A        0      0        2 
   8   chr8_41376974     AAsi    G    A        0      0        2 
   8   chr8_41376974     AKia    G    A        0      0        2 
   8   chr8_41376974     AOna    G    A      0.5      1        2 
   8   chr8_41376974     ASom    G    A        0      0        2 
   8   chr8_41376974     HCab    G    A        0      0        2 
   8   chr8_41376974     HPrz    G    A        0      0        2 
   8   chr8_41376974     ZBoe    G    A        0      0        2 
   8   chr8_41376974     ZGre    G    A        0      0        2 
   8   chr8_41376974     ZHar    G    A        0      0        2 
   8   chr8_41376974   Sample    G    A        0      0        2 
   8   chr8_41390876     AAsi    A    G        0      0        2 
   8   chr8_41390876     AKia    A    G        0      0        2 
   8   chr8_41390876     AOna    A    G        0      0        2 
   8   chr8_41390876     ASom    A    G        0      0        2 
   8   chr8_41390876     HCab    A    G      0.5      1        2 
   8   chr8_41390876     HPrz    A    G        0      0        2 
   8   chr8_41390876     ZBoe    A    G        0      0        2 
   8   chr8_41390876     ZGre    A    G        0      0        2 
   8   chr8_41390876     ZHar    A    G        0      0        2 
   8   chr8_41390876   Sample    A    G        0      0        2 
   8   chr8_41399584     AAsi    T    C        0      0        2 
   8   chr8_41399584     AKia    T    C        0      0        2 
   8   chr8_41399584     AOna    T    C        0      0        2 
   8   chr8_41399584     ASom    T    C        0      0        2 
   8   chr8_41399584     HCab    T    C        0      0        2 
   8   chr8_41399584     HPrz    T    C        0      0        2 
   8   chr8_41399584     ZBoe    T    C      0.5      1        2 
   8   chr8_41399584     ZGre    T    C        0      0        2 
   8   chr8_41399584     ZHar    T    C        0      0        2 
   8   chr8_41399584   Sample    T    C        0      0        2 
   8   chr8_41406945     AAsi    T    A        0      0        2 
   8   chr8_41406945     AKia    T    A      0.5      1        2 
   8   chr8_41406945     AOna    T    A        0      0        2 
   8   chr8_41406945     ASom    T    A        0      0        2 
   8   chr8_41406945     HCab    T    A        0      0        2 
   8   chr8_41406945     HPrz    T    A        0      0        2 
   8   chr8_41406945     ZBoe    T    A        0      0        2 
   8   chr8_41406945     ZGre    T    A        0      0        2 
   8   chr8_41406945     ZHar    T    A        0      0        2 
   8   chr8_41406945   Sample    T    A        0      0        2 
   8   chr8_41409359     AAsi    A    G        0      0        2 
   8   chr8_41409359     AKia    A    G        0      0        2 
   8   chr8_41409359     AOna    A    G        0      0        2 
   8   chr8_41409359     ASom    A    G        0      0        2 
   8   chr8_41409359     HCab    A    G        0      0        2 
   8   chr8_41409359     HPrz    A    G      0.5      1        2 
   8   chr8_41409359     ZBoe    A    G        0      0        2 
   8   chr8_41409359     ZGre    A    G        0      0        2 
   8   chr8_41409359     ZHar    A    G        0      0        2 
   8   chr8_41409359   Sample    A    G        0      0        2 
   8   chr8_41423037     AAsi    T    A        0      0        2 
   8   chr8_41423037     AKia    T    A        0      0        2 
   8   chr8_41423037     AOna    T    A        0      0        2 
   8   chr8_41423037     ASom    T    A        0      0        2 
   8   chr8_41423037     HCab    T    A        0      0        2 
   8   chr8_41423037     HPrz    T    A        0      0        2 
   8   chr8_41423037     ZBoe    T    A        0      0        2 
   8   chr8_41423037     ZGre    T    A        1      2        2 
   8   chr8_41423037     ZHar    T    A        0      0        2 
   8   chr8_41423037   Sample    T    A        0      0        2 
   8   chr8_41424116     AAsi    A    C        0      0        2 
   8   chr8_41424116     AKia    A    C        0      0        2 
   8   chr8_41424116     AOna    A    C        0      0        2 
   8   chr8_41424116     ASom    A    C        0      0        2 
   8   chr8_41424116     HCab    A    C        0      0        2 
   8   chr8_41424116     HPrz    A    C        0      0        2 
   8   chr8_41424116     ZBoe    A    C      0.5      1        2 
   8   chr8_41424116     ZGre    A    C        0      0        2 
   8   chr8_41424116     ZHar    A    C        0      0        2 
   8   chr8_41424116   Sample    A    C        0      0        2 
   8   chr8_41438349     AAsi    C    T        0      0        2 
   8   chr8_41438349     AKia    C    T        0      0        2 
   8   chr8_41438349     AOna    C    T        0      0        2 
   8   chr8_41438349     ASom    C    T        0      0        2 
   8   chr8_41438349     HCab    C    T        0      0        2 
   8   chr8_41438349     HPrz    C    T        0      0        2 
   8   chr8_41438349     ZBoe    C    T      0.5      1        2 
   8   chr8_41438349     ZGre    C    T        0      0        2 
   8   chr8_41438349     ZHar    C    T        0      0        2 
   8   chr8_41438349   Sample    C    T        0      0        2 
   8   chr8_41443288     AAsi    C    T        0      0        2 
   8   chr8_41443288     AKia    C    T        0      0        2 
   8   chr8_41443288     AOna    C    T        0      0        2 
   8   chr8_41443288     ASom    C    T      0.5      1        2 
   8   chr8_41443288     HCab    C    T        0      0        2 
   8   chr8_41443288     HPrz    C    T        0      0        2 
   8   chr8_41443288     ZBoe    C    T        0      0        2 
   8   chr8_41443288     ZGre    C    T        0      0        2 
   8   chr8_41443288     ZHar    C    T        0      0        2 
   8   chr8_41443288   Sample    C    T        0      0        2 
   8   chr8_41444524     AAsi    T    G        0      0        2 
   8   chr8_41444524     AKia    T    G        0      0        2 
   8   chr8_41444524     AOna    T    G        0      0        2 
   8   chr8_41444524     ASom    T    G      0.5      1        2 
   8   chr8_41444524     HCab    T    G        0      0        2 
   8   chr8_41444524     HPrz    T    G        0      0        2 
   8   chr8_41444524     ZBoe    T    G        0      0        2 
   8   chr8_41444524     ZGre    T    G        0      0        2 
   8   chr8_41444524     ZHar    T    G        0      0        2 
   8   chr8_41444524   Sample    T    G        0      0        2 
   8   chr8_41446133     AAsi    G    A        0      0        2 
   8   chr8_41446133     AKia    G    A        0      0        2 
   8   chr8_41446133     AOna    G    A        0      0        2 
   8   chr8_41446133     ASom    G    A        0      0        2 
   8   chr8_41446133     HCab    G    A        1      2        2 
   8   chr8_41446133     HPrz    G    A        1      2        2 
   8   chr8_41446133     ZBoe    G    A        0      0        2 
   8   chr8_41446133     ZGre    G    A        0      0        2 
   8   chr8_41446133     ZHar    G    A        0      0        2 
   8   chr8_41446133   Sample    G    A        0      0        2 
   8   chr8_41447581     AAsi    A    G        0      0        2 
   8   chr8_41447581     AKia    A    G        0      0        2 
   8   chr8_41447581     AOna    A    G      0.5      1        2 
   8   chr8_41447581     ASom    A    G        0      0        2 
   8   chr8_41447581     HCab    A    G        0      0        2 
   8   chr8_41447581     HPrz    A    G        0      0        2 
   8   chr8_41447581     ZBoe    A    G        0      0        2 
   8   chr8_41447581     ZGre    A    G        0      0        2 
   8   chr8_41447581     ZHar    A    G        0      0        2 
   8   chr8_41447581   Sample    A    G        0      0        2 
   8   chr8_41448263     AAsi    T    C        0      0        2 
   8   chr8_41448263     AKia    T    C        0      0        2 
   8   chr8_41448263     AOna    T    C      0.5      1        2 
   8   chr8_41448263     ASom    T    C        0      0        2 
   8   chr8_41448263     HCab    T    C        0      0        2 
   8   chr8_41448263     HPrz    T    C        0      0        2 
   8   chr8_41448263     ZBoe    T    C        0      0        2 
   8   chr8_41448263     ZGre    T    C        0      0        2 
   8   chr8_41448263     ZHar    T    C        0      0        2 
   8   chr8_41448263   Sample    T    C        0      0        2 
   8   chr8_41448413     AAsi    A    G      0.5      1        2 
   8   chr8_41448413     AKia    A    G        0      0        2 
   8   chr8_41448413     AOna    A    G        0      0        2 
   8   chr8_41448413     ASom    A    G        0      0        2 
   8   chr8_41448413     HCab    A    G        0      0        2 
   8   chr8_41448413     HPrz    A    G        0      0        2 
   8   chr8_41448413     ZBoe    A    G        0      0        2 
   8   chr8_41448413     ZGre    A    G        0      0        2 
   8   chr8_41448413     ZHar    A    G        0      0        2 
   8   chr8_41448413   Sample    A    G        0      0        2 
   8   chr8_41450821     AAsi    C    T        0      0        2 
   8   chr8_41450821     AKia    C    T        0      0        2 
   8   chr8_41450821     AOna    C    T        0      0        2 
   8   chr8_41450821     ASom    C    T        0      0        2 
   8   chr8_41450821     HCab    C    T        0      0        2 
   8   chr8_41450821     HPrz    C    T        0      0        2 
   8   chr8_41450821     ZBoe    C    T      0.5      1        2 
   8   chr8_41450821     ZGre    C    T        0      0        2 
   8   chr8_41450821     ZHar    C    T        0      0        2 
   8   chr8_41450821   Sample    C    T        0      0        2 
   8   chr8_41452243     AAsi    G    A        0      0        2 
   8   chr8_41452243     AKia    G    A        0      0        2 
   8   chr8_41452243     AOna    G    A        0      0        2 
   8   chr8_41452243     ASom    G    A        0      0        2 
   8   chr8_41452243     HCab    G    A        1      2        2 
   8   chr8_41452243     HPrz    G    A        1      2        2 
   8   chr8_41452243     ZBoe    G    A        0      0        2 
   8   chr8_41452243     ZGre    G    A        0      0        2 
   8   chr8_41452243     ZHar    G    A        0      0        2 
   8   chr8_41452243   Sample    G    A        0      0        2 
   8   chr8_41461340     AAsi    C    A        0      0        2 
   8   chr8_41461340     AKia    C    A        0      0        2 
   8   chr8_41461340     AOna    C    A        0      0        2 
   8   chr8_41461340     ASom    C    A        0      0        2 
   8   chr8_41461340     HCab    C    A        1      2        2 
   8   chr8_41461340     HPrz    C    A        1      2        2 
   8   chr8_41461340     ZBoe    C    A        0      0        2 
   8   chr8_41461340     ZGre    C    A        0      0        2 
   8   chr8_41461340     ZHar    C    A        0      0        2 
   8   chr8_41461340   Sample    C    A        0      0        2 
   8   chr8_41461580     AAsi    G    T        0      0        2 
   8   chr8_41461580     AKia    G    T        0      0        2 
   8   chr8_41461580     AOna    G    T        0      0        2 
   8   chr8_41461580     ASom    G    T        0      0        2 
   8   chr8_41461580     HCab    G    T        1      2        2 
   8   chr8_41461580     HPrz    G    T        1      2        2 
   8   chr8_41461580     ZBoe    G    T        0      0        2 
   8   chr8_41461580     ZGre    G    T        0      0        2 
   8   chr8_41461580     ZHar    G    T        0      0        2 
   8   chr8_41461580   Sample    G    T        0      0        2 
   8   chr8_41461893     AAsi    A    G        0      0        2 
   8   chr8_41461893     AKia    A    G        0      0        2 
   8   chr8_41461893     AOna    A    G        0      0        2 
   8   chr8_41461893     ASom    A    G        0      0        2 
   8   chr8_41461893     HCab    A    G        0      0        2 
   8   chr8_41461893     HPrz    A    G        0      0        2 
   8   chr8_41461893     ZBoe    A    G        0      0        2 
   8   chr8_41461893     ZGre    A    G      0.5      1        2 
   8   chr8_41461893     ZHar    A    G        0      0        2 
   8   chr8_41461893   Sample    A    G        0      0        2 
   8   chr8_41464469     AAsi    G    A      0.5      1        2 
   8   chr8_41464469     AKia    G    A        0      0        2 
   8   chr8_41464469     AOna    G    A        0      0        2 
   8   chr8_41464469     ASom    G    A        0      0        2 
   8   chr8_41464469     HCab    G    A        0      0        2 
   8   chr8_41464469     HPrz    G    A        0      0        2 
   8   chr8_41464469     ZBoe    G    A        0      0        2 
   8   chr8_41464469     ZGre    G    A        0      0        2 
   8   chr8_41464469     ZHar    G    A        0      0        2 
   8   chr8_41464469   Sample    G    A        1      2        2 
   8   chr8_41469824     AAsi    T    A        1      2        2 
   8   chr8_41469824     AKia    T    A        0      0        2 
   8   chr8_41469824     AOna    T    A        0      0        2 
   8   chr8_41469824     ASom    T    A        0      0        2 
   8   chr8_41469824     HCab    T    A        0      0        2 
   8   chr8_41469824     HPrz    T    A        0      0        2 
   8   chr8_41469824     ZBoe    T    A        0      0        2 
   8   chr8_41469824     ZGre    T    A        0      0        2 
   8   chr8_41469824     ZHar    T    A        0      0        2 
   8   chr8_41469824   Sample    T    A        1      2        2 
   8   chr8_41478572     AAsi    T    C        0      0        2 
   8   chr8_41478572     AKia    T    C        0      0        2 
   8   chr8_41478572     AOna    T    C        0      0        2 
   8   chr8_41478572     ASom    T    C        0      0        2 
   8   chr8_41478572     HCab    T    C        1      2        2 
   8   chr8_41478572     HPrz    T    C        1      2        2 
   8   chr8_41478572     ZBoe    T    C        0      0        2 
   8   chr8_41478572     ZGre    T    C        0      0        2 
   8   chr8_41478572     ZHar    T    C        0      0        2 
   8   chr8_41478572   Sample    T    C        0      0        2 
   8   chr8_41492425     AAsi    T    G        0      0        2 
   8   chr8_41492425     AKia    T    G        1      2        2 
   8   chr8_41492425     AOna    T    G        0      0        2 
   8   chr8_41492425     ASom    T    G        0      0        2 
   8   chr8_41492425     HCab    T    G        0      0        2 
   8   chr8_41492425     HPrz    T    G        0      0        2 
   8   chr8_41492425     ZBoe    T    G        0      0        2 
   8   chr8_41492425     ZGre    T    G        0      0        2 
   8   chr8_41492425     ZHar    T    G        0      0        2 
   8   chr8_41492425   Sample    T    G        0      0        2 
   8   chr8_41493445     AAsi    A    G        0      0        2 
   8   chr8_41493445     AKia    A    G        0      0        2 
   8   chr8_41493445     AOna    A    G        0      0        2 
   8   chr8_41493445     ASom    A    G        0      0        2 
   8   chr8_41493445     HCab    A    G        0      0        2 
   8   chr8_41493445     HPrz    A    G        0      0        2 
   8   chr8_41493445     ZBoe    A    G        0      0        2 
   8   chr8_41493445     ZGre    A    G        1      2        2 
   8   chr8_41493445     ZHar    A    G        1      2        2 
   8   chr8_41493445   Sample    A    G        0      0        2 
   8   chr8_41494077     AAsi    T    G        0      0        2 
   8   chr8_41494077     AKia    T    G        0      0        2 
   8   chr8_41494077     AOna    T    G        0      0        2 
   8   chr8_41494077     ASom    T    G        0      0        2 
   8   chr8_41494077     HCab    T    G        0      0        2 
   8   chr8_41494077     HPrz    T    G        0      0        2 
   8   chr8_41494077     ZBoe    T    G        0      0        2 
   8   chr8_41494077     ZGre    T    G        1      2        2 
   8   chr8_41494077     ZHar    T    G        1      2        2 
   8   chr8_41494077   Sample    T    G        0      0        2 
   8   chr8_41495444     AAsi    C    G        0      0        2 
   8   chr8_41495444     AKia    C    G        0      0        2 
   8   chr8_41495444     AOna    C    G        0      0        2 
   8   chr8_41495444     ASom    C    G        0      0        2 
   8   chr8_41495444     HCab    C    G        0      0        2 
   8   chr8_41495444     HPrz    C    G        0      0        2 
   8   chr8_41495444     ZBoe    C    G        0      0        2 
   8   chr8_41495444     ZGre    C    G      0.5      1        2 
   8   chr8_41495444     ZHar    C    G        0      0        2 
   8   chr8_41495444   Sample    C    G        0      0        2 
   8   chr8_41497972     AAsi    C    G        1      2        2 
   8   chr8_41497972     AKia    C    G        0      0        2 
   8   chr8_41497972     AOna    C    G        0      0        2 
   8   chr8_41497972     ASom    C    G        1      2        2 
   8   chr8_41497972     HCab    C    G        0      0        2 
   8   chr8_41497972     HPrz    C    G        0      0        2 
   8   chr8_41497972     ZBoe    C    G        0      0        2 
   8   chr8_41497972     ZGre    C    G        0      0        2 
   8   chr8_41497972     ZHar    C    G        0      0        2 
   8   chr8_41497972   Sample    C    G        1      2        2 
   8   chr8_41498161     AAsi    A    G        0      0        2 
   8   chr8_41498161     AKia    A    G        0      0        2 
   8   chr8_41498161     AOna    A    G        0      0        2 
   8   chr8_41498161     ASom    A    G        0      0        2 
   8   chr8_41498161     HCab    A    G        0      0        2 
   8   chr8_41498161     HPrz    A    G        0      0        2 
   8   chr8_41498161     ZBoe    A    G        0      0        2 
   8   chr8_41498161     ZGre    A    G        0      0        2 
   8   chr8_41498161     ZHar    A    G        1      2        2 
   8   chr8_41498161   Sample    A    G        0      0        2 
   8   chr8_41500592     AAsi    T    C        0      0        2 
   8   chr8_41500592     AKia    T    C        0      0        2 
   8   chr8_41500592     AOna    T    C        0      0        2 
   8   chr8_41500592     ASom    T    C        0      0        2 
   8   chr8_41500592     HCab    T    C        0      0        2 
   8   chr8_41500592     HPrz    T    C        0      0        2 
   8   chr8_41500592     ZBoe    T    C      0.5      1        2 
   8   chr8_41500592     ZGre    T    C        0      0        2 
   8   chr8_41500592     ZHar    T    C        1      2        2 
   8   chr8_41500592   Sample    T    C        0      0        2 
   8   chr8_41506284     AAsi    G    T        0      0        2 
   8   chr8_41506284     AKia    G    T        0      0        2 
   8   chr8_41506284     AOna    G    T        1      2        2 
   8   chr8_41506284     ASom    G    T        0      0        2 
   8   chr8_41506284     HCab    G    T        0      0        2 
   8   chr8_41506284     HPrz    G    T        0      0        2 
   8   chr8_41506284     ZBoe    G    T        0      0        2 
   8   chr8_41506284     ZGre    G    T        0      0        2 
   8   chr8_41506284     ZHar    G    T        0      0        2 
   8   chr8_41506284   Sample    G    T        0      0        2 
   8   chr8_41522419     AAsi    A    G        0      0        2 
   8   chr8_41522419     AKia    A    G        0      0        2 
   8   chr8_41522419     AOna    A    G        0      0        2 
   8   chr8_41522419     ASom    A    G        0      0        2 
   8   chr8_41522419     HCab    A    G        0      0        2 
   8   chr8_41522419     HPrz    A    G        0      0        2 
   8   chr8_41522419     ZBoe    A    G        0      0        2 
   8   chr8_41522419     ZGre    A    G        1      2        2 
   8   chr8_41522419     ZHar    A    G        0      0        2 
   8   chr8_41522419   Sample    A    G        0      0        2 
   8   chr8_41524886     AAsi    T    C        0      0        2 
   8   chr8_41524886     AKia    T    C        0      0        2 
   8   chr8_41524886     AOna    T    C        0      0        2 
   8   chr8_41524886     ASom    T    C        0      0        2 
   8   chr8_41524886     HCab    T    C        0      0        2 
   8   chr8_41524886     HPrz    T    C        0      0        2 
   8   chr8_41524886     ZBoe    T    C        1      2        2 
   8   chr8_41524886     ZGre    T    C        0      0        2 
   8   chr8_41524886     ZHar    T    C        0      0        2 
   8   chr8_41524886   Sample    T    C        0      0        2 
   8   chr8_41531739     AAsi    T    C        0      0        2 
   8   chr8_41531739     AKia    T    C        0      0        2 
   8   chr8_41531739     AOna    T    C        0      0        2 
   8   chr8_41531739     ASom    T    C        0      0        2 
   8   chr8_41531739     HCab    T    C        0      0        2 
   8   chr8_41531739     HPrz    T    C        0      0        2 
   8   chr8_41531739     ZBoe    T    C      0.5      1        2 
   8   chr8_41531739     ZGre    T    C        0      0        2 
   8   chr8_41531739     ZHar    T    C        0      0        2 
   8   chr8_41531739   Sample    T    C        0      0        2 
   8   chr8_41532465     AAsi    T    C        0      0        2 
   8   chr8_41532465     AKia    T    C        0      0        2 
   8   chr8_41532465     AOna    T    C        0      0        2 
   8   chr8_41532465     ASom    T    C        0      0        2 
   8   chr8_41532465     HCab    T    C        0      0        2 
   8   chr8_41532465     HPrz    T    C        0      0        2 
   8   chr8_41532465     ZBoe    T    C        1      2        2 
   8   chr8_41532465     ZGre    T    C        0      0        2 
   8   chr8_41532465     ZHar    T    C        0      0        2 
   8   chr8_41532465   Sample    T    C        0      0        2 
   8   chr8_41532724     AAsi    C    A        0      0        2 
   8   chr8_41532724     AKia    C    A        0      0        2 
   8   chr8_41532724     AOna    C    A        0      0        2 
   8   chr8_41532724     ASom    C    A        0      0        2 
   8   chr8_41532724     HCab    C    A      0.5      1        2 
   8   chr8_41532724     HPrz    C    A        0      0        2 
   8   chr8_41532724     ZBoe    C    A        0      0        2 
   8   chr8_41532724     ZGre    C    A        0      0        2 
   8   chr8_41532724     ZHar    C    A        0      0        2 
   8   chr8_41532724   Sample    C    A        0      0        2 
   8   chr8_41548871     AAsi    T    C        0      0        2 
   8   chr8_41548871     AKia    T    C        0      0        2 
   8   chr8_41548871     AOna    T    C      0.5      1        2 
   8   chr8_41548871     ASom    T    C        0      0        2 
   8   chr8_41548871     HCab    T    C        0      0        2 
   8   chr8_41548871     HPrz    T    C        0      0        2 
   8   chr8_41548871     ZBoe    T    C        0      0        2 
   8   chr8_41548871     ZGre    T    C        0      0        2 
   8   chr8_41548871     ZHar    T    C        0      0        2 
   8   chr8_41548871   Sample    T    C        0      0        2 
   8   chr8_41568259     AAsi    A    C        0      0        2 
   8   chr8_41568259     AKia    A    C        0      0        2 
   8   chr8_41568259     AOna    A    C        0      0        2 
   8   chr8_41568259     ASom    A    C        0      0        2 
   8   chr8_41568259     HCab    A    C        0      0        2 
   8   chr8_41568259     HPrz    A    C        0      0        2 
   8   chr8_41568259     ZBoe    A    C      0.5      1        2 
   8   chr8_41568259     ZGre    A    C        0      0        2 
   8   chr8_41568259     ZHar    A    C        0      0        2 
   8   chr8_41568259   Sample    A    C        0      0        2 
   8   chr8_41571679     AAsi    C    G        0      0        2 
   8   chr8_41571679     AKia    C    G        0      0        2 
   8   chr8_41571679     AOna    C    G        0      0        2 
   8   chr8_41571679     ASom    C    G        0      0        2 
   8   chr8_41571679     HCab    C    G        0      0        2 
   8   chr8_41571679     HPrz    C    G        0      0        2 
   8   chr8_41571679     ZBoe    C    G        0      0        2 
   8   chr8_41571679     ZGre    C    G        1      2        2 
   8   chr8_41571679     ZHar    C    G        0      0        2 
   8   chr8_41571679   Sample    C    G        0      0        2 
   8   chr8_41579907     AAsi    T    G        0      0        2 
   8   chr8_41579907     AKia    T    G        0      0        2 
   8   chr8_41579907     AOna    T    G      0.5      1        2 
   8   chr8_41579907     ASom    T    G        0      0        2 
   8   chr8_41579907     HCab    T    G        0      0        2 
   8   chr8_41579907     HPrz    T    G        0      0        2 
   8   chr8_41579907     ZBoe    T    G        0      0        2 
   8   chr8_41579907     ZGre    T    G        0      0        2 
   8   chr8_41579907     ZHar    T    G        0      0        2 
   8   chr8_41579907   Sample    T    G        0      0        2 
   8   chr8_41582256     AAsi    A    T        0      0        2 
   8   chr8_41582256     AKia    A    T        0      0        2 
   8   chr8_41582256     AOna    A    T        0      0        2 
   8   chr8_41582256     ASom    A    T        0      0        2 
   8   chr8_41582256     HCab    A    T        1      2        2 
   8   chr8_41582256     HPrz    A    T        1      2        2 
   8   chr8_41582256     ZBoe    A    T        0      0        2 
   8   chr8_41582256     ZGre    A    T        0      0        2 
   8   chr8_41582256     ZHar    A    T        0      0        2 
   8   chr8_41582256   Sample    A    T        0      0        2 
   8   chr8_41594015     AAsi    T    C        0      0        2 
   8   chr8_41594015     AKia    T    C        0      0        2 
   8   chr8_41594015     AOna    T    C        0      0        2 
   8   chr8_41594015     ASom    T    C        0      0        2 
   8   chr8_41594015     HCab    T    C        0      0        2 
   8   chr8_41594015     HPrz    T    C      0.5      1        2 
   8   chr8_41594015     ZBoe    T    C        0      0        2 
   8   chr8_41594015     ZGre    T    C        0      0        2 
   8   chr8_41594015     ZHar    T    C        0      0        2 
   8   chr8_41594015   Sample    T    C        0      0        2 
   8   chr8_41601947     AAsi    T    C        0      0        2 
   8   chr8_41601947     AKia    T    C        0      0        2 
   8   chr8_41601947     AOna    T    C        0      0        2 
   8   chr8_41601947     ASom    T    C        0      0        2 
   8   chr8_41601947     HCab    T    C        0      0        2 
   8   chr8_41601947     HPrz    T    C        0      0        2 
   8   chr8_41601947     ZBoe    T    C      0.5      1        2 
   8   chr8_41601947     ZGre    T    C        0      0        2 
   8   chr8_41601947     ZHar    T    C        0      0        2 
   8   chr8_41601947   Sample    T    C        0      0        2 
   8   chr8_41603899     AAsi    C    T        0      0        2 
   8   chr8_41603899     AKia    C    T        1      2        2 
   8   chr8_41603899     AOna    C    T        0      0        2 
   8   chr8_41603899     ASom    C    T        0      0        2 
   8   chr8_41603899     HCab    C    T        0      0        2 
   8   chr8_41603899     HPrz    C    T        0      0        2 
   8   chr8_41603899     ZBoe    C    T        0      0        2 
   8   chr8_41603899     ZGre    C    T        0      0        2 
   8   chr8_41603899     ZHar    C    T        0      0        2 
   8   chr8_41603899   Sample    C    T        0      0        2 
   8   chr8_41610584     AAsi    A    G        0      0        2 
   8   chr8_41610584     AKia    A    G        0      0        2 
   8   chr8_41610584     AOna    A    G        0      0        2 
   8   chr8_41610584     ASom    A    G        0      0        2 
   8   chr8_41610584     HCab    A    G        0      0        2 
   8   chr8_41610584     HPrz    A    G        0      0        2 
   8   chr8_41610584     ZBoe    A    G        1      2        2 
   8   chr8_41610584     ZGre    A    G        1      2        2 
   8   chr8_41610584     ZHar    A    G        1      2        2 
   8   chr8_41610584   Sample    A    G        0      0        2 
   8   chr8_41618228     AAsi    T    G        0      0        2 
   8   chr8_41618228     AKia    T    G        0      0        2 
   8   chr8_41618228     AOna    T    G        0      0        2 
   8   chr8_41618228     ASom    T    G        0      0        2 
   8   chr8_41618228     HCab    T    G        0      0        2 
   8   chr8_41618228     HPrz    T    G        0      0        2 
   8   chr8_41618228     ZBoe    T    G        0      0        2 
   8   chr8_41618228     ZGre    T    G        1      2        2 
   8   chr8_41618228     ZHar    T    G        0      0        2 
   8   chr8_41618228   Sample    T    G        0      0        2 
   8   chr8_41626539     AAsi    G    A        0      0        2 
   8   chr8_41626539     AKia    G    A        0      0        2 
   8   chr8_41626539     AOna    G    A        0      0        2 
   8   chr8_41626539     ASom    G    A        0      0        2 
   8   chr8_41626539     HCab    G    A        1      2        2 
   8   chr8_41626539     HPrz    G    A        1      2        2 
   8   chr8_41626539     ZBoe    G    A        0      0        2 
   8   chr8_41626539     ZGre    G    A        0      0        2 
   8   chr8_41626539     ZHar    G    A        0      0        2 
   8   chr8_41626539   Sample    G    A        0      0        2 
   8   chr8_41627042     AAsi    C    G        0      0        2 
   8   chr8_41627042     AKia    C    G        0      0        2 
   8   chr8_41627042     AOna    C    G        0      0        2 
   8   chr8_41627042     ASom    C    G        0      0        2 
   8   chr8_41627042     HCab    C    G        1      2        2 
   8   chr8_41627042     HPrz    C    G        1      2        2 
   8   chr8_41627042     ZBoe    C    G        0      0        2 
   8   chr8_41627042     ZGre    C    G        0      0        2 
   8   chr8_41627042     ZHar    C    G        0      0        2 
   8   chr8_41627042   Sample    C    G        0      0        2 
   8   chr8_41633477     AAsi    T    A        0      0        2 
   8   chr8_41633477     AKia    T    A        0      0        2 
   8   chr8_41633477     AOna    T    A        0      0        2 
   8   chr8_41633477     ASom    T    A        0      0        2 
   8   chr8_41633477     HCab    T    A        1      2        2 
   8   chr8_41633477     HPrz    T    A        1      2        2 
   8   chr8_41633477     ZBoe    T    A        0      0        2 
   8   chr8_41633477     ZGre    T    A        0      0        2 
   8   chr8_41633477     ZHar    T    A        0      0        2 
   8   chr8_41633477   Sample    T    A        0      0        2 
   8   chr8_41648277     AAsi    T    C        0      0        2 
   8   chr8_41648277     AKia    T    C        0      0        2 
   8   chr8_41648277     AOna    T    C        0      0        2 
   8   chr8_41648277     ASom    T    C        0      0        2 
   8   chr8_41648277     HCab    T    C      0.5      1        2 
   8   chr8_41648277     HPrz    T    C        0      0        2 
   8   chr8_41648277     ZBoe    T    C        0      0        2 
   8   chr8_41648277     ZGre    T    C        0      0        2 
   8   chr8_41648277     ZHar    T    C        0      0        2 
   8   chr8_41648277   Sample    T    C        0      0        2 
   8   chr8_41652961     AAsi    G    A        0      0        2 
   8   chr8_41652961     AKia    G    A        1      2        2 
   8   chr8_41652961     AOna    G    A        1      2        2 
   8   chr8_41652961     ASom    G    A        0      0        2 
   8   chr8_41652961     HCab    G    A        0      0        2 
   8   chr8_41652961     HPrz    G    A        0      0        2 
   8   chr8_41652961     ZBoe    G    A        0      0        2 
   8   chr8_41652961     ZGre    G    A        0      0        2 
   8   chr8_41652961     ZHar    G    A        0      0        2 
   8   chr8_41652961   Sample    G    A        0      0        2 
   8   chr8_41653322     AAsi    C    T        0      0        2 
   8   chr8_41653322     AKia    C    T        0      0        2 
   8   chr8_41653322     AOna    C    T        0      0        2 
   8   chr8_41653322     ASom    C    T        0      0        2 
   8   chr8_41653322     HCab    C    T        1      2        2 
   8   chr8_41653322     HPrz    C    T        1      2        2 
   8   chr8_41653322     ZBoe    C    T        0      0        2 
   8   chr8_41653322     ZGre    C    T        0      0        2 
   8   chr8_41653322     ZHar    C    T        0      0        2 
   8   chr8_41653322   Sample    C    T        0      0        2 
   8   chr8_41658464     AAsi    A    G        0      0        2 
   8   chr8_41658464     AKia    A    G        0      0        2 
   8   chr8_41658464     AOna    A    G        0      0        2 
   8   chr8_41658464     ASom    A    G        0      0        2 
   8   chr8_41658464     HCab    A    G        1      2        2 
   8   chr8_41658464     HPrz    A    G        1      2        2 
   8   chr8_41658464     ZBoe    A    G        0      0        2 
   8   chr8_41658464     ZGre    A    G        0      0        2 
   8   chr8_41658464     ZHar    A    G        0      0        2 
   8   chr8_41658464   Sample    A    G        0      0        2 
   8   chr8_41668552     AAsi    A    G        0      0        2 
   8   chr8_41668552     AKia    A    G        0      0        2 
   8   chr8_41668552     AOna    A    G        0      0        2 
   8   chr8_41668552     ASom    A    G      0.5      1        2 
   8   chr8_41668552     HCab    A    G        0      0        2 
   8   chr8_41668552     HPrz    A    G        0      0        2 
   8   chr8_41668552     ZBoe    A    G        0      0        2 
   8   chr8_41668552     ZGre    A    G        0      0        2 
   8   chr8_41668552     ZHar    A    G        0      0        2 
   8   chr8_41668552   Sample    A    G        0      0        2 
   8   chr8_41676445     AAsi    C    T        0      0        2 
   8   chr8_41676445     AKia    C    T        0      0        2 
   8   chr8_41676445     AOna    C    T        0      0        2 
   8   chr8_41676445     ASom    C    T        0      0        2 
   8   chr8_41676445     HCab    C    T        1      2        2 
   8   chr8_41676445     HPrz    C    T        1      2        2 
   8   chr8_41676445     ZBoe    C    T        0      0        2 
   8   chr8_41676445     ZGre    C    T        0      0        2 
   8   chr8_41676445     ZHar    C    T        0      0        2 
   8   chr8_41676445   Sample    C    T        0      0        2 
   8   chr8_41677135     AAsi    A    G        0      0        2 
   8   chr8_41677135     AKia    A    G        1      2        2 
   8   chr8_41677135     AOna    A    G        0      0        2 
   8   chr8_41677135     ASom    A    G        0      0        2 
   8   chr8_41677135     HCab    A    G        0      0        2 
   8   chr8_41677135     HPrz    A    G        0      0        2 
   8   chr8_41677135     ZBoe    A    G        0      0        2 
   8   chr8_41677135     ZGre    A    G        0      0        2 
   8   chr8_41677135     ZHar    A    G        0      0        2 
   8   chr8_41677135   Sample    A    G        0      0        2 
   8   chr8_41677261     AAsi    T    C        0      0        2 
   8   chr8_41677261     AKia    T    C        0      0        2 
   8   chr8_41677261     AOna    T    C        0      0        2 
   8   chr8_41677261     ASom    T    C        1      2        2 
   8   chr8_41677261     HCab    T    C        0      0        2 
   8   chr8_41677261     HPrz    T    C        0      0        2 
   8   chr8_41677261     ZBoe    T    C        0      0        2 
   8   chr8_41677261     ZGre    T    C        0      0        2 
   8   chr8_41677261     ZHar    T    C        0      0        2 
   8   chr8_41677261   Sample    T    C        0      0        2 
   8   chr8_41678928     AAsi    A    G      0.5      1        2 
   8   chr8_41678928     AKia    A    G        0      0        2 
   8   chr8_41678928     AOna    A    G        0      0        2 
   8   chr8_41678928     ASom    A    G        0      0        2 
   8   chr8_41678928     HCab    A    G      0.5      1        2 
   8   chr8_41678928     HPrz    A    G        0      0        2 
   8   chr8_41678928     ZBoe    A    G        0      0        2 
   8   chr8_41678928     ZGre    A    G        0      0        2 
   8   chr8_41678928     ZHar    A    G        0      0        2 
   8   chr8_41678928   Sample    A    G        0      0        2 
   8   chr8_41691815     AAsi    C    T        0      0        2 
   8   chr8_41691815     AKia    C    T        0      0        2 
   8   chr8_41691815     AOna    C    T        0      0        2 
   8   chr8_41691815     ASom    C    T        0      0        2 
   8   chr8_41691815     HCab    C    T        0      0        2 
   8   chr8_41691815     HPrz    C    T        0      0        2 
   8   chr8_41691815     ZBoe    C    T        0      0        2 
   8   chr8_41691815     ZGre    C    T        1      2        2 
   8   chr8_41691815     ZHar    C    T        0      0        2 
   8   chr8_41691815   Sample    C    T        0      0        2 
   8   chr8_41694956     AAsi    G    A        0      0        2 
   8   chr8_41694956     AKia    G    A        0      0        2 
   8   chr8_41694956     AOna    G    A        0      0        2 
   8   chr8_41694956     ASom    G    A        0      0        2 
   8   chr8_41694956     HCab    G    A      0.5      1        2 
   8   chr8_41694956     HPrz    G    A      0.5      1        2 
   8   chr8_41694956     ZBoe    G    A        0      0        2 
   8   chr8_41694956     ZGre    G    A        0      0        2 
   8   chr8_41694956     ZHar    G    A        0      0        2 
   8   chr8_41694956   Sample    G    A        0      0        2 
   8   chr8_41710010     AAsi    A    G        0      0        2 
   8   chr8_41710010     AKia    A    G        0      0        2 
   8   chr8_41710010     AOna    A    G        0      0        2 
   8   chr8_41710010     ASom    A    G        0      0        2 
   8   chr8_41710010     HCab    A    G        1      2        2 
   8   chr8_41710010     HPrz    A    G        1      2        2 
   8   chr8_41710010     ZBoe    A    G        0      0        2 
   8   chr8_41710010     ZGre    A    G        0      0        2 
   8   chr8_41710010     ZHar    A    G        0      0        2 
   8   chr8_41710010   Sample    A    G        0      0        2 
   8   chr8_41710793     AAsi    C    G      0.5      1        2 
   8   chr8_41710793     AKia    C    G        0      0        2 
   8   chr8_41710793     AOna    C    G        0      0        2 
   8   chr8_41710793     ASom    C    G        0      0        2 
   8   chr8_41710793     HCab    C    G        0      0        2 
   8   chr8_41710793     HPrz    C    G        0      0        2 
   8   chr8_41710793     ZBoe    C    G        0      0        2 
   8   chr8_41710793     ZGre    C    G        0      0        2 
   8   chr8_41710793     ZHar    C    G        0      0        2 
   8   chr8_41710793   Sample    C    G        1      2        2 
   8   chr8_41731028     AAsi    A    G        0      0        2 
   8   chr8_41731028     AKia    A    G        0      0        2 
   8   chr8_41731028     AOna    A    G        0      0        2 
   8   chr8_41731028     ASom    A    G        0      0        2 
   8   chr8_41731028     HCab    A    G        1      2        2 
   8   chr8_41731028     HPrz    A    G        1      2        2 
   8   chr8_41731028     ZBoe    A    G        0      0        2 
   8   chr8_41731028     ZGre    A    G        0      0        2 
   8   chr8_41731028     ZHar    A    G        0      0        2 
   8   chr8_41731028   Sample    A    G        0      0        2 
   8   chr8_41734967     AAsi    A    G        0      0        2 
   8   chr8_41734967     AKia    A    G        0      0        2 
   8   chr8_41734967     AOna    A    G        0      0        2 
   8   chr8_41734967     ASom    A    G        0      0        2 
   8   chr8_41734967     HCab    A    G        1      2        2 
   8   chr8_41734967     HPrz    A    G        1      2        2 
   8   chr8_41734967     ZBoe    A    G        0      0        2 
   8   chr8_41734967     ZGre    A    G        0      0        2 
   8   chr8_41734967     ZHar    A    G        0      0        2 
   8   chr8_41734967   Sample    A    G        0      0        2 
   8   chr8_41750053     AAsi    T    C        0      0        2 
   8   chr8_41750053     AKia    T    C        0      0        2 
   8   chr8_41750053     AOna    T    C        0      0        2 
   8   chr8_41750053     ASom    T    C        0      0        2 
   8   chr8_41750053     HCab    T    C        0      0        2 
   8   chr8_41750053     HPrz    T    C        1      2        2 
   8   chr8_41750053     ZBoe    T    C        0      0        2 
   8   chr8_41750053     ZGre    T    C        0      0        2 
   8   chr8_41750053     ZHar    T    C        0      0        2 
   8   chr8_41750053   Sample    T    C        0      0        2 
   8   chr8_41751597     AAsi    T    G        1      2        2 
   8   chr8_41751597     AKia    T    G        0      0        2 
   8   chr8_41751597     AOna    T    G        0      0        2 
   8   chr8_41751597     ASom    T    G        1      2        2 
   8   chr8_41751597     HCab    T    G        0      0        2 
   8   chr8_41751597     HPrz    T    G        0      0        2 
   8   chr8_41751597     ZBoe    T    G        0      0        2 
   8   chr8_41751597     ZGre    T    G        0      0        2 
   8   chr8_41751597     ZHar    T    G        0      0        2 
   8   chr8_41751597   Sample    T    G        1      2        2 
   8   chr8_41762753     AAsi    C    T        0      0        2 
   8   chr8_41762753     AKia    C    T        0      0        2 
   8   chr8_41762753     AOna    C    T        0      0        2 
   8   chr8_41762753     ASom    C    T        0      0        2 
   8   chr8_41762753     HCab    C    T        0      0        2 
   8   chr8_41762753     HPrz    C    T        0      0        2 
   8   chr8_41762753     ZBoe    C    T      0.5      1        2 
   8   chr8_41762753     ZGre    C    T        0      0        2 
   8   chr8_41762753     ZHar    C    T        0      0        2 
   8   chr8_41762753   Sample    C    T        0      0        2 
   8   chr8_41773647     AAsi    T    G        0      0        2 
   8   chr8_41773647     AKia    T    G        0      0        2 
   8   chr8_41773647     AOna    T    G        0      0        2 
   8   chr8_41773647     ASom    T    G        0      0        2 
   8   chr8_41773647     HCab    T    G        1      2        2 
   8   chr8_41773647     HPrz    T    G        1      2        2 
   8   chr8_41773647     ZBoe    T    G        0      0        2 
   8   chr8_41773647     ZGre    T    G        0      0        2 
   8   chr8_41773647     ZHar    T    G        0      0        2 
   8   chr8_41773647   Sample    T    G        0      0        2 
   8   chr8_41776507     AAsi    G    A        0      0        2 
   8   chr8_41776507     AKia    G    A        0      0        2 
   8   chr8_41776507     AOna    G    A        0      0        2 
   8   chr8_41776507     ASom    G    A        0      0        2 
   8   chr8_41776507     HCab    G    A        1      2        2 
   8   chr8_41776507     HPrz    G    A        1      2        2 
   8   chr8_41776507     ZBoe    G    A        0      0        2 
   8   chr8_41776507     ZGre    G    A        0      0        2 
   8   chr8_41776507     ZHar    G    A        0      0        2 
   8   chr8_41776507   Sample    G    A        0      0        2 
   8   chr8_41791338     AAsi    C    G        0      0        2 
   8   chr8_41791338     AKia    C    G        0      0        2 
   8   chr8_41791338     AOna    C    G        0      0        2 
   8   chr8_41791338     ASom    C    G        0      0        2 
   8   chr8_41791338     HCab    C    G        0      0        2 
   8   chr8_41791338     HPrz    C    G        0      0        2 
   8   chr8_41791338     ZBoe    C    G        1      2        2 
   8   chr8_41791338     ZGre    C    G        0      0        2 
   8   chr8_41791338     ZHar    C    G        0      0        2 
   8   chr8_41791338   Sample    C    G        0      0        2 
   8   chr8_41791757     AAsi    G    A        0      0        2 
   8   chr8_41791757     AKia    G    A        0      0        2 
   8   chr8_41791757     AOna    G    A        0      0        2 
   8   chr8_41791757     ASom    G    A        0      0        2 
   8   chr8_41791757     HCab    G    A        0      0        2 
   8   chr8_41791757     HPrz    G    A        0      0        2 
   8   chr8_41791757     ZBoe    G    A        1      2        2 
   8   chr8_41791757     ZGre    G    A        0      0        2 
   8   chr8_41791757     ZHar    G    A        0      0        2 
   8   chr8_41791757   Sample    G    A        0      0        2 
   8   chr8_41793275     AAsi    A    G        0      0        2 
   8   chr8_41793275     AKia    A    G        0      0        2 
   8   chr8_41793275     AOna    A    G        0      0        2 
   8   chr8_41793275     ASom    A    G        0      0        2 
   8   chr8_41793275     HCab    A    G        0      0        2 
   8   chr8_41793275     HPrz    A    G        0      0        2 
   8   chr8_41793275     ZBoe    A    G      0.5      1        2 
   8   chr8_41793275     ZGre    A    G        0      0        2 
   8   chr8_41793275     ZHar    A    G        0      0        2 
   8   chr8_41793275   Sample    A    G        0      0        2 
   8   chr8_41796347     AAsi    A    C        0      0        2 
   8   chr8_41796347     AKia    A    C        0      0        2 
   8   chr8_41796347     AOna    A    C        0      0        2 
   8   chr8_41796347     ASom    A    C        0      0        2 
   8   chr8_41796347     HCab    A    C        0      0        2 
   8   chr8_41796347     HPrz    A    C        0      0        2 
   8   chr8_41796347     ZBoe    A    C        0      0        2 
   8   chr8_41796347     ZGre    A    C      0.5      1        2 
   8   chr8_41796347     ZHar    A    C        0      0        2 
   8   chr8_41796347   Sample    A    C        0      0        2 
   8   chr8_41803403     AAsi    A    C        0      0        2 
   8   chr8_41803403     AKia    A    C        0      0        2 
   8   chr8_41803403     AOna    A    C        0      0        2 
   8   chr8_41803403     ASom    A    C      0.5      1        2 
   8   chr8_41803403     HCab    A    C        0      0        2 
   8   chr8_41803403     HPrz    A    C        0      0        2 
   8   chr8_41803403     ZBoe    A    C        0      0        2 
   8   chr8_41803403     ZGre    A    C        0      0        2 
   8   chr8_41803403     ZHar    A    C        0      0        2 
   8   chr8_41803403   Sample    A    C        0      0        2 
   8   chr8_41804228     AAsi    C    T      0.5      1        2 
   8   chr8_41804228     AKia    C    T        0      0        2 
   8   chr8_41804228     AOna    C    T        0      0        2 
   8   chr8_41804228     ASom    C    T        0      0        2 
   8   chr8_41804228     HCab    C    T        0      0        2 
   8   chr8_41804228     HPrz    C    T        0      0        2 
   8   chr8_41804228     ZBoe    C    T        0      0        2 
   8   chr8_41804228     ZGre    C    T        0      0        2 
   8   chr8_41804228     ZHar    C    T        0      0        2 
   8   chr8_41804228   Sample    C    T        0      0        2 
   8   chr8_41812836     AAsi    A    G        0      0        2 
   8   chr8_41812836     AKia    A    G        1      2        2 
   8   chr8_41812836     AOna    A    G        1      2        2 
   8   chr8_41812836     ASom    A    G        0      0        2 
   8   chr8_41812836     HCab    A    G        1      2        2 
   8   chr8_41812836     HPrz    A    G        1      2        2 
   8   chr8_41812836     ZBoe    A    G        0      0        2 
   8   chr8_41812836     ZGre    A    G        0      0        2 
   8   chr8_41812836     ZHar    A    G        0      0        2 
   8   chr8_41812836   Sample    A    G        0      0        2 
   8   chr8_41831037     AAsi    C    A        0      0        2 
   8   chr8_41831037     AKia    C    A        0      0        2 
   8   chr8_41831037     AOna    C    A        0      0        2 
   8   chr8_41831037     ASom    C    A        0      0        2 
   8   chr8_41831037     HCab    C    A        1      2        2 
   8   chr8_41831037     HPrz    C    A        1      2        2 
   8   chr8_41831037     ZBoe    C    A        0      0        2 
   8   chr8_41831037     ZGre    C    A        0      0        2 
   8   chr8_41831037     ZHar    C    A        0      0        2 
   8   chr8_41831037   Sample    C    A        0      0        2 
   8   chr8_41835247     AAsi    G    A        0      0        2 
   8   chr8_41835247     AKia    G    A        0      0        2 
   8   chr8_41835247     AOna    G    A        0      0        2 
   8   chr8_41835247     ASom    G    A        1      2        2 
   8   chr8_41835247     HCab    G    A        0      0        2 
   8   chr8_41835247     HPrz    G    A        0      0        2 
   8   chr8_41835247     ZBoe    G    A        0      0        2 
   8   chr8_41835247     ZGre    G    A        0      0        2 
   8   chr8_41835247     ZHar    G    A        0      0        2 
   8   chr8_41835247   Sample    G    A        0      0        2 
   8   chr8_41835859     AAsi    T    A        1      2        2 
   8   chr8_41835859     AKia    T    A        0      0        2 
   8   chr8_41835859     AOna    T    A        0      0        2 
   8   chr8_41835859     ASom    T    A        1      2        2 
   8   chr8_41835859     HCab    T    A        0      0        2 
   8   chr8_41835859     HPrz    T    A        0      0        2 
   8   chr8_41835859     ZBoe    T    A        0      0        2 
   8   chr8_41835859     ZGre    T    A        0      0        2 
   8   chr8_41835859     ZHar    T    A        0      0        2 
   8   chr8_41835859   Sample    T    A        1      2        2 
   8   chr8_41851307     AAsi    A    C        0      0        2 
   8   chr8_41851307     AKia    A    C        0      0        2 
   8   chr8_41851307     AOna    A    C        0      0        2 
   8   chr8_41851307     ASom    A    C        0      0        2 
   8   chr8_41851307     HCab    A    C        0      0        2 
   8   chr8_41851307     HPrz    A    C      0.5      1        2 
   8   chr8_41851307     ZBoe    A    C        0      0        2 
   8   chr8_41851307     ZGre    A    C        0      0        2 
   8   chr8_41851307     ZHar    A    C        0      0        2 
   8   chr8_41851307   Sample    A    C        0      0        2 
   8   chr8_41852327     AAsi    T    C        0      0        2 
   8   chr8_41852327     AKia    T    C        0      0        2 
   8   chr8_41852327     AOna    T    C        0      0        2 
   8   chr8_41852327     ASom    T    C        0      0        2 
   8   chr8_41852327     HCab    T    C        0      0        2 
   8   chr8_41852327     HPrz    T    C        0      0        2 
   8   chr8_41852327     ZBoe    T    C      0.5      1        2 
   8   chr8_41852327     ZGre    T    C        0      0        2 
   8   chr8_41852327     ZHar    T    C        0      0        2 
   8   chr8_41852327   Sample    T    C        0      0        2 
   8   chr8_41852808     AAsi    C    T        0      0        2 
   8   chr8_41852808     AKia    C    T        1      2        2 
   8   chr8_41852808     AOna    C    T      0.5      1        2 
   8   chr8_41852808     ASom    C    T        0      0        2 
   8   chr8_41852808     HCab    C    T        0      0        2 
   8   chr8_41852808     HPrz    C    T        0      0        2 
   8   chr8_41852808     ZBoe    C    T        0      0        2 
   8   chr8_41852808     ZGre    C    T        0      0        2 
   8   chr8_41852808     ZHar    C    T        0      0        2 
   8   chr8_41852808   Sample    C    T        0      0        2 
   8   chr8_41863278     AAsi    A    G        0      0        2 
   8   chr8_41863278     AKia    A    G        0      0        2 
   8   chr8_41863278     AOna    A    G        0      0        2 
   8   chr8_41863278     ASom    A    G        0      0        2 
   8   chr8_41863278     HCab    A    G        1      2        2 
   8   chr8_41863278     HPrz    A    G        1      2        2 
   8   chr8_41863278     ZBoe    A    G        0      0        2 
   8   chr8_41863278     ZGre    A    G        0      0        2 
   8   chr8_41863278     ZHar    A    G        0      0        2 
   8   chr8_41863278   Sample    A    G        0      0        2 
   8   chr8_41870639     AAsi    T    A        0      0        2 
   8   chr8_41870639     AKia    T    A        0      0        2 
   8   chr8_41870639     AOna    T    A        0      0        2 
   8   chr8_41870639     ASom    T    A        0      0        2 
   8   chr8_41870639     HCab    T    A        1      2        2 
   8   chr8_41870639     HPrz    T    A        1      2        2 
   8   chr8_41870639     ZBoe    T    A        0      0        2 
   8   chr8_41870639     ZGre    T    A        0      0        2 
   8   chr8_41870639     ZHar    T    A        0      0        2 
   8   chr8_41870639   Sample    T    A        0      0        2 
   8   chr8_41870685     AAsi    A    C        0      0        2 
   8   chr8_41870685     AKia    A    C        0      0        2 
   8   chr8_41870685     AOna    A    C        0      0        2 
   8   chr8_41870685     ASom    A    C        0      0        2 
   8   chr8_41870685     HCab    A    C        0      0        2 
   8   chr8_41870685     HPrz    A    C        0      0        2 
   8   chr8_41870685     ZBoe    A    C      0.5      1        2 
   8   chr8_41870685     ZGre    A    C        0      0        2 
   8   chr8_41870685     ZHar    A    C        0      0        2 
   8   chr8_41870685   Sample    A    C        0      0        2 
   8   chr8_41874786     AAsi    G    T        0      0        2 
   8   chr8_41874786     AKia    G    T        0      0        2 
   8   chr8_41874786     AOna    G    T        0      0        2 
   8   chr8_41874786     ASom    G    T      0.5      1        2 
   8   chr8_41874786     HCab    G    T        0      0        2 
   8   chr8_41874786     HPrz    G    T        0      0        2 
   8   chr8_41874786     ZBoe    G    T        0      0        2 
   8   chr8_41874786     ZGre    G    T        0      0        2 
   8   chr8_41874786     ZHar    G    T        0      0        2 
   8   chr8_41874786   Sample    G    T        0      0        2 
   8   chr8_41877612     AAsi    A    G        0      0        2 
   8   chr8_41877612     AKia    A    G        0      0        2 
   8   chr8_41877612     AOna    A    G        0      0        2 
   8   chr8_41877612     ASom    A    G        0      0        2 
   8   chr8_41877612     HCab    A    G        1      2        2 
   8   chr8_41877612     HPrz    A    G        1      2        2 
   8   chr8_41877612     ZBoe    A    G        0      0        2 
   8   chr8_41877612     ZGre    A    G        1      2        2 
   8   chr8_41877612     ZHar    A    G        0      0        2 
   8   chr8_41877612   Sample    A    G        0      0        2 
   8   chr8_41877813     AAsi    C    G        0      0        2 
   8   chr8_41877813     AKia    C    G        0      0        2 
   8   chr8_41877813     AOna    C    G        0      0        2 
   8   chr8_41877813     ASom    C    G        0      0        2 
   8   chr8_41877813     HCab    C    G        0      0        2 
   8   chr8_41877813     HPrz    C    G        0      0        2 
   8   chr8_41877813     ZBoe    C    G        0      0        2 
   8   chr8_41877813     ZGre    C    G        1      2        2 
   8   chr8_41877813     ZHar    C    G        0      0        2 
   8   chr8_41877813   Sample    C    G        0      0        2 
   8   chr8_41902814     AAsi    T    C        0      0        2 
   8   chr8_41902814     AKia    T    C        0      0        2 
   8   chr8_41902814     AOna    T    C        0      0        2 
   8   chr8_41902814     ASom    T    C        0      0        2 
   8   chr8_41902814     HCab    T    C        0      0        2 
   8   chr8_41902814     HPrz    T    C        0      0        2 
   8   chr8_41902814     ZBoe    T    C        0      0        2 
   8   chr8_41902814     ZGre    T    C      0.5      1        2 
   8   chr8_41902814     ZHar    T    C        0      0        2 
   8   chr8_41902814   Sample    T    C        0      0        2 
   8   chr8_41908403     AAsi    A    C      0.5      1        2 
   8   chr8_41908403     AKia    A    C        0      0        2 
   8   chr8_41908403     AOna    A    C        0      0        2 
   8   chr8_41908403     ASom    A    C        0      0        2 
   8   chr8_41908403     HCab    A    C        0      0        2 
   8   chr8_41908403     HPrz    A    C        0      0        2 
   8   chr8_41908403     ZBoe    A    C        0      0        2 
   8   chr8_41908403     ZGre    A    C        0      0        2 
   8   chr8_41908403     ZHar    A    C        0      0        2 
   8   chr8_41908403   Sample    A    C        0      0        2 
   8   chr8_41910133     AAsi    C    A      0.5      1        2 
   8   chr8_41910133     AKia    C    A        0      0        2 
   8   chr8_41910133     AOna    C    A        0      0        2 
   8   chr8_41910133     ASom    C    A        0      0        2 
   8   chr8_41910133     HCab    C    A        0      0        2 
   8   chr8_41910133     HPrz    C    A        0      0        2 
   8   chr8_41910133     ZBoe    C    A        0      0        2 
   8   chr8_41910133     ZGre    C    A        0      0        2 
   8   chr8_41910133     ZHar    C    A        0      0        2 
   8   chr8_41910133   Sample    C    A        0      0        2 
   8   chr8_41911441     AAsi    T    C        0      0        2 
   8   chr8_41911441     AKia    T    C        0      0        2 
   8   chr8_41911441     AOna    T    C        0      0        2 
   8   chr8_41911441     ASom    T    C      0.5      1        2 
   8   chr8_41911441     HCab    T    C        0      0        2 
   8   chr8_41911441     HPrz    T    C        0      0        2 
   8   chr8_41911441     ZBoe    T    C        0      0        2 
   8   chr8_41911441     ZGre    T    C        0      0        2 
   8   chr8_41911441     ZHar    T    C        0      0        2 
   8   chr8_41911441   Sample    T    C        0      0        2 
   8   chr8_41921417     AAsi    A    G        0      0        2 
   8   chr8_41921417     AKia    A    G        0      0        2 
   8   chr8_41921417     AOna    A    G        0      0        2 
   8   chr8_41921417     ASom    A    G      0.5      1        2 
   8   chr8_41921417     HCab    A    G        0      0        2 
   8   chr8_41921417     HPrz    A    G        0      0        2 
   8   chr8_41921417     ZBoe    A    G        0      0        2 
   8   chr8_41921417     ZGre    A    G        0      0        2 
   8   chr8_41921417     ZHar    A    G        0      0        2 
   8   chr8_41921417   Sample    A    G        0      0        2 
   8   chr8_41925299     AAsi    G    A        0      0        2 
   8   chr8_41925299     AKia    G    A        0      0        2 
   8   chr8_41925299     AOna    G    A        0      0        2 
   8   chr8_41925299     ASom    G    A        0      0        2 
   8   chr8_41925299     HCab    G    A        1      2        2 
   8   chr8_41925299     HPrz    G    A        1      2        2 
   8   chr8_41925299     ZBoe    G    A        0      0        2 
   8   chr8_41925299     ZGre    G    A        0      0        2 
   8   chr8_41925299     ZHar    G    A        0      0        2 
   8   chr8_41925299   Sample    G    A        0      0        2 
   8   chr8_41926662     AAsi    G    T        0      0        2 
   8   chr8_41926662     AKia    G    T        0      0        2 
   8   chr8_41926662     AOna    G    T        0      0        2 
   8   chr8_41926662     ASom    G    T        0      0        2 
   8   chr8_41926662     HCab    G    T      0.5      1        2 
   8   chr8_41926662     HPrz    G    T        0      0        2 
   8   chr8_41926662     ZBoe    G    T        0      0        2 
   8   chr8_41926662     ZGre    G    T        0      0        2 
   8   chr8_41926662     ZHar    G    T        0      0        2 
   8   chr8_41926662   Sample    G    T        0      0        2 
   8   chr8_41929873     AAsi    A    C        0      0        2 
   8   chr8_41929873     AKia    A    C        0      0        2 
   8   chr8_41929873     AOna    A    C        0      0        2 
   8   chr8_41929873     ASom    A    C        0      0        2 
   8   chr8_41929873     HCab    A    C        0      0        2 
   8   chr8_41929873     HPrz    A    C        0      0        2 
   8   chr8_41929873     ZBoe    A    C      0.5      1        2 
   8   chr8_41929873     ZGre    A    C        0      0        2 
   8   chr8_41929873     ZHar    A    C        0      0        2 
   8   chr8_41929873   Sample    A    C        0      0        2 
   8   chr8_41935447     AAsi    T    C        0      0        2 
   8   chr8_41935447     AKia    T    C        0      0        2 
   8   chr8_41935447     AOna    T    C        0      0        2 
   8   chr8_41935447     ASom    T    C        0      0        2 
   8   chr8_41935447     HCab    T    C        0      0        2 
   8   chr8_41935447     HPrz    T    C        0      0        2 
   8   chr8_41935447     ZBoe    T    C      0.5      1        2 
   8   chr8_41935447     ZGre    T    C        0      0        2 
   8   chr8_41935447     ZHar    T    C        0      0        2 
   8   chr8_41935447   Sample    T    C        0      0        2 
   8   chr8_41935545     AAsi    T    C        0      0        2 
   8   chr8_41935545     AKia    T    C        0      0        2 
   8   chr8_41935545     AOna    T    C        0      0        2 
   8   chr8_41935545     ASom    T    C        0      0        2 
   8   chr8_41935545     HCab    T    C        0      0        2 
   8   chr8_41935545     HPrz    T    C        0      0        2 
   8   chr8_41935545     ZBoe    T    C        0      0        2 
   8   chr8_41935545     ZGre    T    C        1      2        2 
   8   chr8_41935545     ZHar    T    C        0      0        2 
   8   chr8_41935545   Sample    T    C        0      0        2 
   8   chr8_41951567     AAsi    G    A        0      0        2 
   8   chr8_41951567     AKia    G    A        0      0        2 
   8   chr8_41951567     AOna    G    A        0      0        2 
   8   chr8_41951567     ASom    G    A        0      0        2 
   8   chr8_41951567     HCab    G    A        0      0        2 
   8   chr8_41951567     HPrz    G    A      0.5      1        2 
   8   chr8_41951567     ZBoe    G    A        0      0        2 
   8   chr8_41951567     ZGre    G    A        0      0        2 
   8   chr8_41951567     ZHar    G    A        0      0        2 
   8   chr8_41951567   Sample    G    A        0      0        2 
   8   chr8_41968057     AAsi    A    G        1      2        2 
   8   chr8_41968057     AKia    A    G        0      0        2 
   8   chr8_41968057     AOna    A    G        0      0        2 
   8   chr8_41968057     ASom    A    G        1      2        2 
   8   chr8_41968057     HCab    A    G        0      0        2 
   8   chr8_41968057     HPrz    A    G        0      0        2 
   8   chr8_41968057     ZBoe    A    G        0      0        2 
   8   chr8_41968057     ZGre    A    G        0      0        2 
   8   chr8_41968057     ZHar    A    G        0      0        2 
   8   chr8_41968057   Sample    A    G        1      2        2 
   8   chr8_41975859     AAsi    G    A        1      2        2 
   8   chr8_41975859     AKia    G    A        0      0        2 
   8   chr8_41975859     AOna    G    A        0      0        2 
   8   chr8_41975859     ASom    G    A        1      2        2 
   8   chr8_41975859     HCab    G    A        0      0        2 
   8   chr8_41975859     HPrz    G    A        0      0        2 
   8   chr8_41975859     ZBoe    G    A        0      0        2 
   8   chr8_41975859     ZGre    G    A        0      0        2 
   8   chr8_41975859     ZHar    G    A        0      0        2 
   8   chr8_41975859   Sample    G    A        1      2        2 
   8   chr8_41980111     AAsi    C    A        0      0        2 
   8   chr8_41980111     AKia    C    A        0      0        2 
   8   chr8_41980111     AOna    C    A        0      0        2 
   8   chr8_41980111     ASom    C    A        0      0        2 
   8   chr8_41980111     HCab    C    A        0      0        2 
   8   chr8_41980111     HPrz    C    A        0      0        2 
   8   chr8_41980111     ZBoe    C    A      0.5      1        2 
   8   chr8_41980111     ZGre    C    A        0      0        2 
   8   chr8_41980111     ZHar    C    A        1      2        2 
   8   chr8_41980111   Sample    C    A        0      0        2 
   8   chr8_41982155     AAsi    A    T        0      0        2 
   8   chr8_41982155     AKia    A    T        0      0        2 
   8   chr8_41982155     AOna    A    T        0      0        2 
   8   chr8_41982155     ASom    A    T        0      0        2 
   8   chr8_41982155     HCab    A    T        0      0        2 
   8   chr8_41982155     HPrz    A    T        0      0        2 
   8   chr8_41982155     ZBoe    A    T        0      0        2 
   8   chr8_41982155     ZGre    A    T        0      0        2 
   8   chr8_41982155     ZHar    A    T        1      2        2 
   8   chr8_41982155   Sample    A    T        0      0        2 
   8   chr8_41983244     AAsi    T    C      0.5      1        2 
   8   chr8_41983244     AKia    T    C        0      0        2 
   8   chr8_41983244     AOna    T    C        0      0        2 
   8   chr8_41983244     ASom    T    C        0      0        2 
   8   chr8_41983244     HCab    T    C        0      0        2 
   8   chr8_41983244     HPrz    T    C        0      0        2 
   8   chr8_41983244     ZBoe    T    C        0      0        2 
   8   chr8_41983244     ZGre    T    C        0      0        2 
   8   chr8_41983244     ZHar    T    C        0      0        2 
   8   chr8_41983244   Sample    T    C        0      0        2 
   8   chr8_41986370     AAsi    G    A        0      0        2 
   8   chr8_41986370     AKia    G    A        0      0        2 
   8   chr8_41986370     AOna    G    A        0      0        2 
   8   chr8_41986370     ASom    G    A        0      0        2 
   8   chr8_41986370     HCab    G    A        1      2        2 
   8   chr8_41986370     HPrz    G    A        1      2        2 
   8   chr8_41986370     ZBoe    G    A        0      0        2 
   8   chr8_41986370     ZGre    G    A        0      0        2 
   8   chr8_41986370     ZHar    G    A        0      0        2 
   8   chr8_41986370   Sample    G    A        0      0        2 
   8   chr8_41993830     AAsi    T    C        0      0        2 
   8   chr8_41993830     AKia    T    C        1      2        2 
   8   chr8_41993830     AOna    T    C      0.5      1        2 
   8   chr8_41993830     ASom    T    C        0      0        2 
   8   chr8_41993830     HCab    T    C        0      0        2 
   8   chr8_41993830     HPrz    T    C        0      0        2 
   8   chr8_41993830     ZBoe    T    C        0      0        2 
   8   chr8_41993830     ZGre    T    C        0      0        2 
   8   chr8_41993830     ZHar    T    C        0      0        2 
   8   chr8_41993830   Sample    T    C        0      0        2 
   8   chr8_42000805     AAsi    C    A        0      0        2 
   8   chr8_42000805     AKia    C    A        0      0        2 
   8   chr8_42000805     AOna    C    A        0      0        2 
   8   chr8_42000805     ASom    C    A      0.5      1        2 
   8   chr8_42000805     HCab    C    A        0      0        2 
   8   chr8_42000805     HPrz    C    A        0      0        2 
   8   chr8_42000805     ZBoe    C    A        0      0        2 
   8   chr8_42000805     ZGre    C    A        0      0        2 
   8   chr8_42000805     ZHar    C    A        0      0        2 
   8   chr8_42000805   Sample    C    A        0      0        2 
   8   chr8_42003042     AAsi    C    T        0      0        2 
   8   chr8_42003042     AKia    C    T        0      0        2 
   8   chr8_42003042     AOna    C    T        0      0        2 
   8   chr8_42003042     ASom    C    T        0      0        2 
   8   chr8_42003042     HCab    C    T        0      0        2 
   8   chr8_42003042     HPrz    C    T      0.5      1        2 
   8   chr8_42003042     ZBoe    C    T        0      0        2 
   8   chr8_42003042     ZGre    C    T        0      0        2 
   8   chr8_42003042     ZHar    C    T        0      0        2 
   8   chr8_42003042   Sample    C    T        0      0        2 
   8   chr8_42015981     AAsi    A    G        0      0        2 
   8   chr8_42015981     AKia    A    G        0      0        2 
   8   chr8_42015981     AOna    A    G        0      0        2 
   8   chr8_42015981     ASom    A    G        0      0        2 
   8   chr8_42015981     HCab    A    G        1      2        2 
   8   chr8_42015981     HPrz    A    G        1      2        2 
   8   chr8_42015981     ZBoe    A    G        0      0        2 
   8   chr8_42015981     ZGre    A    G        0      0        2 
   8   chr8_42015981     ZHar    A    G        0      0        2 
   8   chr8_42015981   Sample    A    G        0      0        2 
   8   chr8_42028841     AAsi    A    G        0      0        2 
   8   chr8_42028841     AKia    A    G        0      0        2 
   8   chr8_42028841     AOna    A    G        0      0        2 
   8   chr8_42028841     ASom    A    G        0      0        2 
   8   chr8_42028841     HCab    A    G        0      0        2 
   8   chr8_42028841     HPrz    A    G        0      0        2 
   8   chr8_42028841     ZBoe    A    G        0      0        2 
   8   chr8_42028841     ZGre    A    G        1      2        2 
   8   chr8_42028841     ZHar    A    G        0      0        2 
   8   chr8_42028841   Sample    A    G        0      0        2 
   8   chr8_42032114     AAsi    T    A        0      0        2 
   8   chr8_42032114     AKia    T    A        0      0        2 
   8   chr8_42032114     AOna    T    A        0      0        2 
   8   chr8_42032114     ASom    T    A        0      0        2 
   8   chr8_42032114     HCab    T    A        0      0        2 
   8   chr8_42032114     HPrz    T    A        0      0        2 
   8   chr8_42032114     ZBoe    T    A        0      0        2 
   8   chr8_42032114     ZGre    T    A        0      0        2 
   8   chr8_42032114     ZHar    T    A        1      2        2 
   8   chr8_42032114   Sample    T    A        0      0        2 
   8   chr8_42032613     AAsi    G    A        0      0        2 
   8   chr8_42032613     AKia    G    A        0      0        2 
   8   chr8_42032613     AOna    G    A      0.5      1        2 
   8   chr8_42032613     ASom    G    A        0      0        2 
   8   chr8_42032613     HCab    G    A        0      0        2 
   8   chr8_42032613     HPrz    G    A        0      0        2 
   8   chr8_42032613     ZBoe    G    A        0      0        2 
   8   chr8_42032613     ZGre    G    A        0      0        2 
   8   chr8_42032613     ZHar    G    A        0      0        2 
   8   chr8_42032613   Sample    G    A        0      0        2 
   8   chr8_42035052     AAsi    G    A        0      0        2 
   8   chr8_42035052     AKia    G    A        1      2        2 
   8   chr8_42035052     AOna    G    A        1      2        2 
   8   chr8_42035052     ASom    G    A        0      0        2 
   8   chr8_42035052     HCab    G    A        0      0        2 
   8   chr8_42035052     HPrz    G    A        0      0        2 
   8   chr8_42035052     ZBoe    G    A        0      0        2 
   8   chr8_42035052     ZGre    G    A        0      0        2 
   8   chr8_42035052     ZHar    G    A        0      0        2 
   8   chr8_42035052   Sample    G    A        0      0        2 
   8   chr8_42036090     AAsi    A    G        0      0        2 
   8   chr8_42036090     AKia    A    G        0      0        2 
   8   chr8_42036090     AOna    A    G        0      0        2 
   8   chr8_42036090     ASom    A    G        0      0        2 
   8   chr8_42036090     HCab    A    G        1      2        2 
   8   chr8_42036090     HPrz    A    G        1      2        2 
   8   chr8_42036090     ZBoe    A    G        0      0        2 
   8   chr8_42036090     ZGre    A    G        0      0        2 
   8   chr8_42036090     ZHar    A    G        0      0        2 
   8   chr8_42036090   Sample    A    G        0      0        2 
   8   chr8_42037252     AAsi    T    C        0      0        2 
   8   chr8_42037252     AKia    T    C        0      0        2 
   8   chr8_42037252     AOna    T    C        0      0        2 
   8   chr8_42037252     ASom    T    C        0      0        2 
   8   chr8_42037252     HCab    T    C        1      2        2 
   8   chr8_42037252     HPrz    T    C        1      2        2 
   8   chr8_42037252     ZBoe    T    C        0      0        2 
   8   chr8_42037252     ZGre    T    C        0      0        2 
   8   chr8_42037252     ZHar    T    C        0      0        2 
   8   chr8_42037252   Sample    T    C        0      0        2 
   8   chr8_42037865     AAsi    A    G        0      0        2 
   8   chr8_42037865     AKia    A    G        0      0        2 
   8   chr8_42037865     AOna    A    G        0      0        2 
   8   chr8_42037865     ASom    A    G        0      0        2 
   8   chr8_42037865     HCab    A    G        1      2        2 
   8   chr8_42037865     HPrz    A    G        1      2        2 
   8   chr8_42037865     ZBoe    A    G        0      0        2 
   8   chr8_42037865     ZGre    A    G        0      0        2 
   8   chr8_42037865     ZHar    A    G        0      0        2 
   8   chr8_42037865   Sample    A    G        0      0        2 
   8   chr8_42040355     AAsi    A    G        0      0        2 
   8   chr8_42040355     AKia    A    G        0      0        2 
   8   chr8_42040355     AOna    A    G        0      0        2 
   8   chr8_42040355     ASom    A    G        0      0        2 
   8   chr8_42040355     HCab    A    G        1      2        2 
   8   chr8_42040355     HPrz    A    G        1      2        2 
   8   chr8_42040355     ZBoe    A    G        0      0        2 
   8   chr8_42040355     ZGre    A    G        0      0        2 
   8   chr8_42040355     ZHar    A    G        0      0        2 
   8   chr8_42040355   Sample    A    G        0      0        2 
   8   chr8_42044409     AAsi    A    C        0      0        2 
   8   chr8_42044409     AKia    A    C        0      0        2 
   8   chr8_42044409     AOna    A    C        0      0        2 
   8   chr8_42044409     ASom    A    C        0      0        2 
   8   chr8_42044409     HCab    A    C      0.5      1        2 
   8   chr8_42044409     HPrz    A    C        0      0        2 
   8   chr8_42044409     ZBoe    A    C        0      0        2 
   8   chr8_42044409     ZGre    A    C        0      0        2 
   8   chr8_42044409     ZHar    A    C        0      0        2 
   8   chr8_42044409   Sample    A    C        0      0        2 
   8   chr8_42045277     AAsi    T    C        1      2        2 
   8   chr8_42045277     AKia    T    C        0      0        2 
   8   chr8_42045277     AOna    T    C        0      0        2 
   8   chr8_42045277     ASom    T    C        1      2        2 
   8   chr8_42045277     HCab    T    C        0      0        2 
   8   chr8_42045277     HPrz    T    C        0      0        2 
   8   chr8_42045277     ZBoe    T    C        0      0        2 
   8   chr8_42045277     ZGre    T    C        0      0        2 
   8   chr8_42045277     ZHar    T    C        0      0        2 
   8   chr8_42045277   Sample    T    C        1      2        2 
   8   chr8_42049765     AAsi    C    T        0      0        2 
   8   chr8_42049765     AKia    C    T        0      0        2 
   8   chr8_42049765     AOna    C    T        0      0        2 
   8   chr8_42049765     ASom    C    T      0.5      1        2 
   8   chr8_42049765     HCab    C    T        0      0        2 
   8   chr8_42049765     HPrz    C    T        0      0        2 
   8   chr8_42049765     ZBoe    C    T        0      0        2 
   8   chr8_42049765     ZGre    C    T        0      0        2 
   8   chr8_42049765     ZHar    C    T        0      0        2 
   8   chr8_42049765   Sample    C    T        0      0        2 
   8   chr8_42055046     AAsi    T    A        1      2        2 
   8   chr8_42055046     AKia    T    A        0      0        2 
   8   chr8_42055046     AOna    T    A        0      0        2 
   8   chr8_42055046     ASom    T    A        1      2        2 
   8   chr8_42055046     HCab    T    A        0      0        2 
   8   chr8_42055046     HPrz    T    A        0      0        2 
   8   chr8_42055046     ZBoe    T    A        0      0        2 
   8   chr8_42055046     ZGre    T    A        0      0        2 
   8   chr8_42055046     ZHar    T    A        0      0        2 
   8   chr8_42055046   Sample    T    A        1      2        2 
   8   chr8_42056087     AAsi    A    T        0      0        2 
   8   chr8_42056087     AKia    A    T        0      0        2 
   8   chr8_42056087     AOna    A    T        0      0        2 
   8   chr8_42056087     ASom    A    T        1      2        2 
   8   chr8_42056087     HCab    A    T        0      0        2 
   8   chr8_42056087     HPrz    A    T        0      0        2 
   8   chr8_42056087     ZBoe    A    T        0      0        2 
   8   chr8_42056087     ZGre    A    T        0      0        2 
   8   chr8_42056087     ZHar    A    T        0      0        2 
   8   chr8_42056087   Sample    A    T        0      0        2 
   8   chr8_42060889     AAsi    T    C        0      0        2 
   8   chr8_42060889     AKia    T    C        0      0        2 
   8   chr8_42060889     AOna    T    C      0.5      1        2 
   8   chr8_42060889     ASom    T    C        0      0        2 
   8   chr8_42060889     HCab    T    C        0      0        2 
   8   chr8_42060889     HPrz    T    C        0      0        2 
   8   chr8_42060889     ZBoe    T    C        0      0        2 
   8   chr8_42060889     ZGre    T    C        0      0        2 
   8   chr8_42060889     ZHar    T    C        0      0        2 
   8   chr8_42060889   Sample    T    C        0      0        2 
   8   chr8_42067207     AAsi    T    G        0      0        2 
   8   chr8_42067207     AKia    T    G        0      0        2 
   8   chr8_42067207     AOna    T    G        0      0        2 
   8   chr8_42067207     ASom    T    G        1      2        2 
   8   chr8_42067207     HCab    T    G        0      0        2 
   8   chr8_42067207     HPrz    T    G        0      0        2 
   8   chr8_42067207     ZBoe    T    G        0      0        2 
   8   chr8_42067207     ZGre    T    G        0      0        2 
   8   chr8_42067207     ZHar    T    G        0      0        2 
   8   chr8_42067207   Sample    T    G        0      0        2 
   8   chr8_42067889     AAsi    C    T        0      0        2 
   8   chr8_42067889     AKia    C    T        0      0        2 
   8   chr8_42067889     AOna    C    T        0      0        2 
   8   chr8_42067889     ASom    C    T        0      0        2 
   8   chr8_42067889     HCab    C    T        1      2        2 
   8   chr8_42067889     HPrz    C    T        1      2        2 
   8   chr8_42067889     ZBoe    C    T        0      0        2 
   8   chr8_42067889     ZGre    C    T        0      0        2 
   8   chr8_42067889     ZHar    C    T        0      0        2 
   8   chr8_42067889   Sample    C    T        0      0        2 
   8   chr8_42071941     AAsi    T    C        0      0        2 
   8   chr8_42071941     AKia    T    C        0      0        2 
   8   chr8_42071941     AOna    T    C        0      0        2 
   8   chr8_42071941     ASom    T    C        0      0        2 
   8   chr8_42071941     HCab    T    C        1      2        2 
   8   chr8_42071941     HPrz    T    C        1      2        2 
   8   chr8_42071941     ZBoe    T    C        0      0        2 
   8   chr8_42071941     ZGre    T    C        0      0        2 
   8   chr8_42071941     ZHar    T    C        0      0        2 
   8   chr8_42071941   Sample    T    C        0      0        2 
   8   chr8_42080415     AAsi    G    A        0      0        2 
   8   chr8_42080415     AKia    G    A        0      0        2 
   8   chr8_42080415     AOna    G    A        0      0        2 
   8   chr8_42080415     ASom    G    A        0      0        2 
   8   chr8_42080415     HCab    G    A        0      0        2 
   8   chr8_42080415     HPrz    G    A        0      0        2 
   8   chr8_42080415     ZBoe    G    A        0      0        2 
   8   chr8_42080415     ZGre    G    A        1      2        2 
   8   chr8_42080415     ZHar    G    A        0      0        2 
   8   chr8_42080415   Sample    G    A        0      0        2 
   8   chr8_42087467     AAsi    C    G        0      0        2 
   8   chr8_42087467     AKia    C    G        0      0        2 
   8   chr8_42087467     AOna    C    G        0      0        2 
   8   chr8_42087467     ASom    C    G        0      0        2 
   8   chr8_42087467     HCab    C    G        0      0        2 
   8   chr8_42087467     HPrz    C    G        0      0        2 
   8   chr8_42087467     ZBoe    C    G        0      0        2 
   8   chr8_42087467     ZGre    C    G      0.5      1        2 
   8   chr8_42087467     ZHar    C    G        0      0        2 
   8   chr8_42087467   Sample    C    G        0      0        2 
   8   chr8_42093256     AAsi    A    C        0      0        2 
   8   chr8_42093256     AKia    A    C        0      0        2 
   8   chr8_42093256     AOna    A    C        0      0        2 
   8   chr8_42093256     ASom    A    C        1      2        2 
   8   chr8_42093256     HCab    A    C        0      0        2 
   8   chr8_42093256     HPrz    A    C        0      0        2 
   8   chr8_42093256     ZBoe    A    C        0      0        2 
   8   chr8_42093256     ZGre    A    C        0      0        2 
   8   chr8_42093256     ZHar    A    C        0      0        2 
   8   chr8_42093256   Sample    A    C        0      0        2 
   8   chr8_42093487     AAsi    A    C        0      0        2 
   8   chr8_42093487     AKia    A    C        0      0        2 
   8   chr8_42093487     AOna    A    C        0      0        2 
   8   chr8_42093487     ASom    A    C        0      0        2 
   8   chr8_42093487     HCab    A    C        0      0        2 
   8   chr8_42093487     HPrz    A    C      0.5      1        2 
   8   chr8_42093487     ZBoe    A    C        0      0        2 
   8   chr8_42093487     ZGre    A    C        0      0        2 
   8   chr8_42093487     ZHar    A    C        0      0        2 
   8   chr8_42093487   Sample    A    C        0      0        2 
   8   chr8_42107135     AAsi    T    C        0      0        2 
   8   chr8_42107135     AKia    T    C        0      0        2 
   8   chr8_42107135     AOna    T    C        0      0        2 
   8   chr8_42107135     ASom    T    C        0      0        2 
   8   chr8_42107135     HCab    T    C        0      0        2 
   8   chr8_42107135     HPrz    T    C        0      0        2 
   8   chr8_42107135     ZBoe    T    C        0      0        2 
   8   chr8_42107135     ZGre    T    C      0.5      1        2 
   8   chr8_42107135     ZHar    T    C        0      0        2 
   8   chr8_42107135   Sample    T    C        0      0        2 
   8   chr8_42126900     AAsi    A    G        1      2        2 
   8   chr8_42126900     AKia    A    G        0      0        2 
   8   chr8_42126900     AOna    A    G        0      0        2 
   8   chr8_42126900     ASom    A    G        1      2        2 
   8   chr8_42126900     HCab    A    G        1      2        2 
   8   chr8_42126900     HPrz    A    G        1      2        2 
   8   chr8_42126900     ZBoe    A    G        0      0        2 
   8   chr8_42126900     ZGre    A    G        0      0        2 
   8   chr8_42126900     ZHar    A    G        0      0        2 
   8   chr8_42126900   Sample    A    G        1      2        2 
   8   chr8_42136180     AAsi    T    C        0      0        2 
   8   chr8_42136180     AKia    T    C        0      0        2 
   8   chr8_42136180     AOna    T    C        0      0        2 
   8   chr8_42136180     ASom    T    C        0      0        2 
   8   chr8_42136180     HCab    T    C        0      0        2 
   8   chr8_42136180     HPrz    T    C        0      0        2 
   8   chr8_42136180     ZBoe    T    C      0.5      1        2 
   8   chr8_42136180     ZGre    T    C      0.5      1        2 
   8   chr8_42136180     ZHar    T    C        0      0        2 
   8   chr8_42136180   Sample    T    C        0      0        2 
   8   chr8_42137302     AAsi    G    A        0      0        2 
   8   chr8_42137302     AKia    G    A        0      0        2 
   8   chr8_42137302     AOna    G    A        0      0        2 
   8   chr8_42137302     ASom    G    A        0      0        2 
   8   chr8_42137302     HCab    G    A        0      0        2 
   8   chr8_42137302     HPrz    G    A        0      0        2 
   8   chr8_42137302     ZBoe    G    A      0.5      1        2 
   8   chr8_42137302     ZGre    G    A        0      0        2 
   8   chr8_42137302     ZHar    G    A        0      0        2 
   8   chr8_42137302   Sample    G    A        0      0        2 
   8   chr8_42139594     AAsi    T    G        0      0        2 
   8   chr8_42139594     AKia    T    G        0      0        2 
   8   chr8_42139594     AOna    T    G        0      0        2 
   8   chr8_42139594     ASom    T    G        0      0        2 
   8   chr8_42139594     HCab    T    G        1      2        2 
   8   chr8_42139594     HPrz    T    G        1      2        2 
   8   chr8_42139594     ZBoe    T    G        0      0        2 
   8   chr8_42139594     ZGre    T    G        0      0        2 
   8   chr8_42139594     ZHar    T    G        0      0        2 
   8   chr8_42139594   Sample    T    G        0      0        2 
   8   chr8_42149420     AAsi    C    T        1      2        2 
   8   chr8_42149420     AKia    C    T        0      0        2 
   8   chr8_42149420     AOna    C    T        0      0        2 
   8   chr8_42149420     ASom    C    T        1      2        2 
   8   chr8_42149420     HCab    C    T        0      0        2 
   8   chr8_42149420     HPrz    C    T        0      0        2 
   8   chr8_42149420     ZBoe    C    T        0      0        2 
   8   chr8_42149420     ZGre    C    T        0      0        2 
   8   chr8_42149420     ZHar    C    T        0      0        2 
   8   chr8_42149420   Sample    C    T        1      2        2 
   8   chr8_42150463     AAsi    A    G        0      0        2 
   8   chr8_42150463     AKia    A    G        0      0        2 
   8   chr8_42150463     AOna    A    G        0      0        2 
   8   chr8_42150463     ASom    A    G        0      0        2 
   8   chr8_42150463     HCab    A    G        0      0        2 
   8   chr8_42150463     HPrz    A    G        0      0        2 
   8   chr8_42150463     ZBoe    A    G        0      0        2 
   8   chr8_42150463     ZGre    A    G        0      0        2 
   8   chr8_42150463     ZHar    A    G        1      2        2 
   8   chr8_42150463   Sample    A    G        0      0        2 
   8   chr8_42150832     AAsi    C    T        0      0        2 
   8   chr8_42150832     AKia    C    T        0      0        2 
   8   chr8_42150832     AOna    C    T        0      0        2 
   8   chr8_42150832     ASom    C    T        0      0        2 
   8   chr8_42150832     HCab    C    T        0      0        2 
   8   chr8_42150832     HPrz    C    T        0      0        2 
   8   chr8_42150832     ZBoe    C    T        0      0        2 
   8   chr8_42150832     ZGre    C    T        0      0        2 
   8   chr8_42150832     ZHar    C    T        1      2        2 
   8   chr8_42150832   Sample    C    T        0      0        2 
   8   chr8_42159203     AAsi    C    T        0      0        2 
   8   chr8_42159203     AKia    C    T        0      0        2 
   8   chr8_42159203     AOna    C    T        0      0        2 
   8   chr8_42159203     ASom    C    T        0      0        2 
   8   chr8_42159203     HCab    C    T        1      2        2 
   8   chr8_42159203     HPrz    C    T        1      2        2 
   8   chr8_42159203     ZBoe    C    T        0      0        2 
   8   chr8_42159203     ZGre    C    T        0      0        2 
   8   chr8_42159203     ZHar    C    T        0      0        2 
   8   chr8_42159203   Sample    C    T        0      0        2 
   8   chr8_42159545     AAsi    C    T        0      0        2 
   8   chr8_42159545     AKia    C    T        0      0        2 
   8   chr8_42159545     AOna    C    T        0      0        2 
   8   chr8_42159545     ASom    C    T        0      0        2 
   8   chr8_42159545     HCab    C    T      0.5      1        2 
   8   chr8_42159545     HPrz    C    T        0      0        2 
   8   chr8_42159545     ZBoe    C    T        0      0        2 
   8   chr8_42159545     ZGre    C    T        0      0        2 
   8   chr8_42159545     ZHar    C    T        0      0        2 
   8   chr8_42159545   Sample    C    T        0      0        2 
   8   chr8_42163251     AAsi    A    G        0      0        2 
   8   chr8_42163251     AKia    A    G        0      0        2 
   8   chr8_42163251     AOna    A    G        0      0        2 
   8   chr8_42163251     ASom    A    G        0      0        2 
   8   chr8_42163251     HCab    A    G        0      0        2 
   8   chr8_42163251     HPrz    A    G        0      0        2 
   8   chr8_42163251     ZBoe    A    G        0      0        2 
   8   chr8_42163251     ZGre    A    G      0.5      1        2 
   8   chr8_42163251     ZHar    A    G        0      0        2 
   8   chr8_42163251   Sample    A    G        0      0        2 
   8   chr8_42165264     AAsi    A    C        0      0        2 
   8   chr8_42165264     AKia    A    C        0      0        2 
   8   chr8_42165264     AOna    A    C        0      0        2 
   8   chr8_42165264     ASom    A    C        0      0        2 
   8   chr8_42165264     HCab    A    C      0.5      1        2 
   8   chr8_42165264     HPrz    A    C        1      2        2 
   8   chr8_42165264     ZBoe    A    C        0      0        2 
   8   chr8_42165264     ZGre    A    C        0      0        2 
   8   chr8_42165264     ZHar    A    C        0      0        2 
   8   chr8_42165264   Sample    A    C        0      0        2 
   8   chr8_42166821     AAsi    C    T        0      0        2 
   8   chr8_42166821     AKia    C    T        0      0        2 
   8   chr8_42166821     AOna    C    T        1      2        2 
   8   chr8_42166821     ASom    C    T        0      0        2 
   8   chr8_42166821     HCab    C    T        0      0        2 
   8   chr8_42166821     HPrz    C    T        0      0        2 
   8   chr8_42166821     ZBoe    C    T        0      0        2 
   8   chr8_42166821     ZGre    C    T        0      0        2 
   8   chr8_42166821     ZHar    C    T        0      0        2 
   8   chr8_42166821   Sample    C    T        0      0        2 
   8   chr8_42168270     AAsi    A    C        0      0        2 
   8   chr8_42168270     AKia    A    C        1      2        2 
   8   chr8_42168270     AOna    A    C        0      0        2 
   8   chr8_42168270     ASom    A    C        0      0        2 
   8   chr8_42168270     HCab    A    C        0      0        2 
   8   chr8_42168270     HPrz    A    C        0      0        2 
   8   chr8_42168270     ZBoe    A    C        0      0        2 
   8   chr8_42168270     ZGre    A    C        0      0        2 
   8   chr8_42168270     ZHar    A    C        0      0        2 
   8   chr8_42168270   Sample    A    C        0      0        2 
   8   chr8_42209823     AAsi    C    G        0      0        2 
   8   chr8_42209823     AKia    C    G        0      0        2 
   8   chr8_42209823     AOna    C    G        0      0        2 
   8   chr8_42209823     ASom    C    G        0      0        2 
   8   chr8_42209823     HCab    C    G        1      2        2 
   8   chr8_42209823     HPrz    C    G        1      2        2 
   8   chr8_42209823     ZBoe    C    G        0      0        2 
   8   chr8_42209823     ZGre    C    G        0      0        2 
   8   chr8_42209823     ZHar    C    G        0      0        2 
   8   chr8_42209823   Sample    C    G        0      0        2 
   8   chr8_42221844     AAsi    A    T        0      0        2 
   8   chr8_42221844     AKia    A    T        0      0        2 
   8   chr8_42221844     AOna    A    T        0      0        2 
   8   chr8_42221844     ASom    A    T        0      0        2 
   8   chr8_42221844     HCab    A    T        0      0        2 
   8   chr8_42221844     HPrz    A    T        0      0        2 
   8   chr8_42221844     ZBoe    A    T        0      0        2 
   8   chr8_42221844     ZGre    A    T        1      2        2 
   8   chr8_42221844     ZHar    A    T        0      0        2 
   8   chr8_42221844   Sample    A    T        0      0        2 
   8   chr8_42233121     AAsi    G    A        0      0        2 
   8   chr8_42233121     AKia    G    A        0      0        2 
   8   chr8_42233121     AOna    G    A        0      0        2 
   8   chr8_42233121     ASom    G    A        0      0        2 
   8   chr8_42233121     HCab    G    A        1      2        2 
   8   chr8_42233121     HPrz    G    A        1      2        2 
   8   chr8_42233121     ZBoe    G    A        0      0        2 
   8   chr8_42233121     ZGre    G    A        0      0        2 
   8   chr8_42233121     ZHar    G    A        0      0        2 
   8   chr8_42233121   Sample    G    A        0      0        2 
   8   chr8_42233571     AAsi    T    C        0      0        2 
   8   chr8_42233571     AKia    T    C        0      0        2 
   8   chr8_42233571     AOna    T    C        0      0        2 
   8   chr8_42233571     ASom    T    C        0      0        2 
   8   chr8_42233571     HCab    T    C        0      0        2 
   8   chr8_42233571     HPrz    T    C        0      0        2 
   8   chr8_42233571     ZBoe    T    C        0      0        2 
   8   chr8_42233571     ZGre    T    C        0      0        2 
   8   chr8_42233571     ZHar    T    C        1      2        2 
   8   chr8_42233571   Sample    T    C        0      0        2 
   8   chr8_42233876     AAsi    C    T        0      0        2 
   8   chr8_42233876     AKia    C    T        1      2        2 
   8   chr8_42233876     AOna    C    T        1      2        2 
   8   chr8_42233876     ASom    C    T        0      0        2 
   8   chr8_42233876     HCab    C    T        0      0        2 
   8   chr8_42233876     HPrz    C    T        0      0        2 
   8   chr8_42233876     ZBoe    C    T        0      0        2 
   8   chr8_42233876     ZGre    C    T        0      0        2 
   8   chr8_42233876     ZHar    C    T        0      0        2 
   8   chr8_42233876   Sample    C    T        0      0        2 
   8   chr8_42234653     AAsi    C    A        0      0        2 
   8   chr8_42234653     AKia    C    A        0      0        2 
   8   chr8_42234653     AOna    C    A        0      0        2 
   8   chr8_42234653     ASom    C    A        0      0        2 
   8   chr8_42234653     HCab    C    A        1      2        2 
   8   chr8_42234653     HPrz    C    A        1      2        2 
   8   chr8_42234653     ZBoe    C    A        0      0        2 
   8   chr8_42234653     ZGre    C    A        0      0        2 
   8   chr8_42234653     ZHar    C    A        0      0        2 
   8   chr8_42234653   Sample    C    A        0      0        2 
   8   chr8_42248029     AAsi    C    T      0.5      1        2 
   8   chr8_42248029     AKia    C    T        0      0        2 
   8   chr8_42248029     AOna    C    T        0      0        2 
   8   chr8_42248029     ASom    C    T        0      0        2 
   8   chr8_42248029     HCab    C    T        0      0        2 
   8   chr8_42248029     HPrz    C    T        0      0        2 
   8   chr8_42248029     ZBoe    C    T        0      0        2 
   8   chr8_42248029     ZGre    C    T        0      0        2 
   8   chr8_42248029     ZHar    C    T        0      0        2 
   8   chr8_42248029   Sample    C    T        1      2        2 
   8   chr8_42272960     AAsi    A    G        1      2        2 
   8   chr8_42272960     AKia    A    G        0      0        2 
   8   chr8_42272960     AOna    A    G        0      0        2 
   8   chr8_42272960     ASom    A    G        1      2        2 
   8   chr8_42272960     HCab    A    G        0      0        2 
   8   chr8_42272960     HPrz    A    G        0      0        2 
   8   chr8_42272960     ZBoe    A    G        0      0        2 
   8   chr8_42272960     ZGre    A    G        0      0        2 
   8   chr8_42272960     ZHar    A    G        0      0        2 
   8   chr8_42272960   Sample    A    G        1      2        2 
   8   chr8_42274243     AAsi    A    G        0      0        2 
   8   chr8_42274243     AKia    A    G        0      0        2 
   8   chr8_42274243     AOna    A    G        0      0        2 
   8   chr8_42274243     ASom    A    G        0      0        2 
   8   chr8_42274243     HCab    A    G        1      2        2 
   8   chr8_42274243     HPrz    A    G        1      2        2 
   8   chr8_42274243     ZBoe    A    G        0      0        2 
   8   chr8_42274243     ZGre    A    G        0      0        2 
   8   chr8_42274243     ZHar    A    G        0      0        2 
   8   chr8_42274243   Sample    A    G        0      0        2 
   8   chr8_42276365     AAsi    G    A        0      0        2 
   8   chr8_42276365     AKia    G    A        0      0        2 
   8   chr8_42276365     AOna    G    A        0      0        2 
   8   chr8_42276365     ASom    G    A        0      0        2 
   8   chr8_42276365     HCab    G    A        0      0        2 
   8   chr8_42276365     HPrz    G    A        0      0        2 
   8   chr8_42276365     ZBoe    G    A        0      0        2 
   8   chr8_42276365     ZGre    G    A      0.5      1        2 
   8   chr8_42276365     ZHar    G    A        0      0        2 
   8   chr8_42276365   Sample    G    A        0      0        2 
   8   chr8_42276591     AAsi    T    G        0      0        2 
   8   chr8_42276591     AKia    T    G        0      0        2 
   8   chr8_42276591     AOna    T    G        0      0        2 
   8   chr8_42276591     ASom    T    G        0      0        2 
   8   chr8_42276591     HCab    T    G        0      0        2 
   8   chr8_42276591     HPrz    T    G        0      0        2 
   8   chr8_42276591     ZBoe    T    G      0.5      1        2 
   8   chr8_42276591     ZGre    T    G        0      0        2 
   8   chr8_42276591     ZHar    T    G        1      2        2 
   8   chr8_42276591   Sample    T    G        0      0        2 
   8   chr8_42278634     AAsi    T    A        0      0        2 
   8   chr8_42278634     AKia    T    A        0      0        2 
   8   chr8_42278634     AOna    T    A        0      0        2 
   8   chr8_42278634     ASom    T    A        0      0        2 
   8   chr8_42278634     HCab    T    A        1      2        2 
   8   chr8_42278634     HPrz    T    A        1      2        2 
   8   chr8_42278634     ZBoe    T    A        0      0        2 
   8   chr8_42278634     ZGre    T    A        0      0        2 
   8   chr8_42278634     ZHar    T    A        0      0        2 
   8   chr8_42278634   Sample    T    A        0      0        2 
   8   chr8_42291570     AAsi    C    T        0      0        2 
   8   chr8_42291570     AKia    C    T      0.5      1        2 
   8   chr8_42291570     AOna    C    T        0      0        2 
   8   chr8_42291570     ASom    C    T        0      0        2 
   8   chr8_42291570     HCab    C    T        0      0        2 
   8   chr8_42291570     HPrz    C    T        0      0        2 
   8   chr8_42291570     ZBoe    C    T        0      0        2 
   8   chr8_42291570     ZGre    C    T        0      0        2 
   8   chr8_42291570     ZHar    C    T        0      0        2 
   8   chr8_42291570   Sample    C    T        0      0        2 
   8   chr8_42301316     AAsi    C    T        0      0        2 
   8   chr8_42301316     AKia    C    T        0      0        2 
   8   chr8_42301316     AOna    C    T        0      0        2 
   8   chr8_42301316     ASom    C    T        0      0        2 
   8   chr8_42301316     HCab    C    T        0      0        2 
   8   chr8_42301316     HPrz    C    T        0      0        2 
   8   chr8_42301316     ZBoe    C    T        0      0        2 
   8   chr8_42301316     ZGre    C    T      0.5      1        2 
   8   chr8_42301316     ZHar    C    T        0      0        2 
   8   chr8_42301316   Sample    C    T        0      0        2 
   8   chr8_42313846     AAsi    C    T        0      0        2 
   8   chr8_42313846     AKia    C    T        0      0        2 
   8   chr8_42313846     AOna    C    T        0      0        2 
   8   chr8_42313846     ASom    C    T        0      0        2 
   8   chr8_42313846     HCab    C    T        1      2        2 
   8   chr8_42313846     HPrz    C    T        1      2        2 
   8   chr8_42313846     ZBoe    C    T        0      0        2 
   8   chr8_42313846     ZGre    C    T        0      0        2 
   8   chr8_42313846     ZHar    C    T        0      0        2 
   8   chr8_42313846   Sample    C    T        0      0        2 
   8   chr8_42322037     AAsi    C    T        0      0        2 
   8   chr8_42322037     AKia    C    T        0      0        2 
   8   chr8_42322037     AOna    C    T        0      0        2 
   8   chr8_42322037     ASom    C    T        0      0        2 
   8   chr8_42322037     HCab    C    T        1      2        2 
   8   chr8_42322037     HPrz    C    T        1      2        2 
   8   chr8_42322037     ZBoe    C    T        0      0        2 
   8   chr8_42322037     ZGre    C    T        0      0        2 
   8   chr8_42322037     ZHar    C    T        0      0        2 
   8   chr8_42322037   Sample    C    T        0      0        2 
   8   chr8_42329314     AAsi    T    C        0      0        2 
   8   chr8_42329314     AKia    T    C        0      0        2 
   8   chr8_42329314     AOna    T    C        0      0        2 
   8   chr8_42329314     ASom    T    C        0      0        2 
   8   chr8_42329314     HCab    T    C        1      2        2 
   8   chr8_42329314     HPrz    T    C        1      2        2 
   8   chr8_42329314     ZBoe    T    C        0      0        2 
   8   chr8_42329314     ZGre    T    C        0      0        2 
   8   chr8_42329314     ZHar    T    C        0      0        2 
   8   chr8_42329314   Sample    T    C        0      0        2 
   8   chr8_42330078     AAsi    T    C        0      0        2 
   8   chr8_42330078     AKia    T    C      0.5      1        2 
   8   chr8_42330078     AOna    T    C        0      0        2 
   8   chr8_42330078     ASom    T    C        0      0        2 
   8   chr8_42330078     HCab    T    C        0      0        2 
   8   chr8_42330078     HPrz    T    C        0      0        2 
   8   chr8_42330078     ZBoe    T    C        0      0        2 
   8   chr8_42330078     ZGre    T    C        0      0        2 
   8   chr8_42330078     ZHar    T    C        0      0        2 
   8   chr8_42330078   Sample    T    C        0      0        2 
   8   chr8_42331609     AAsi    G    T        0      0        2 
   8   chr8_42331609     AKia    G    T        0      0        2 
   8   chr8_42331609     AOna    G    T        0      0        2 
   8   chr8_42331609     ASom    G    T        0      0        2 
   8   chr8_42331609     HCab    G    T        1      2        2 
   8   chr8_42331609     HPrz    G    T        1      2        2 
   8   chr8_42331609     ZBoe    G    T        0      0        2 
   8   chr8_42331609     ZGre    G    T        0      0        2 
   8   chr8_42331609     ZHar    G    T        0      0        2 
   8   chr8_42331609   Sample    G    T        0      0        2 
   8   chr8_42332765     AAsi    T    C        1      2        2 
   8   chr8_42332765     AKia    T    C      0.5      1        2 
   8   chr8_42332765     AOna    T    C        1      2        2 
   8   chr8_42332765     ASom    T    C        1      2        2 
   8   chr8_42332765     HCab    T    C        0      0        2 
   8   chr8_42332765     HPrz    T    C        0      0        2 
   8   chr8_42332765     ZBoe    T    C        0      0        2 
   8   chr8_42332765     ZGre    T    C        0      0        2 
   8   chr8_42332765     ZHar    T    C        0      0        2 
   8   chr8_42332765   Sample    T    C        1      2        2 
   8   chr8_42332892     AAsi    T    C        0      0        2 
   8   chr8_42332892     AKia    T    C        0      0        2 
   8   chr8_42332892     AOna    T    C        0      0        2 
   8   chr8_42332892     ASom    T    C        0      0        2 
   8   chr8_42332892     HCab    T    C        0      0        2 
   8   chr8_42332892     HPrz    T    C        0      0        2 
   8   chr8_42332892     ZBoe    T    C      0.5      1        2 
   8   chr8_42332892     ZGre    T    C        0      0        2 
   8   chr8_42332892     ZHar    T    C        0      0        2 
   8   chr8_42332892   Sample    T    C        0      0        2 
   8   chr8_42339175     AAsi    T    C        0      0        2 
   8   chr8_42339175     AKia    T    C      0.5      1        2 
   8   chr8_42339175     AOna    T    C        0      0        2 
   8   chr8_42339175     ASom    T    C        0      0        2 
   8   chr8_42339175     HCab    T    C        0      0        2 
   8   chr8_42339175     HPrz    T    C        0      0        2 
   8   chr8_42339175     ZBoe    T    C        0      0        2 
   8   chr8_42339175     ZGre    T    C        0      0        2 
   8   chr8_42339175     ZHar    T    C        0      0        2 
   8   chr8_42339175   Sample    T    C        0      0        2 
   8   chr8_42350565     AAsi    A    C        0      0        2 
   8   chr8_42350565     AKia    A    C      0.5      1        2 
   8   chr8_42350565     AOna    A    C        0      0        2 
   8   chr8_42350565     ASom    A    C        0      0        2 
   8   chr8_42350565     HCab    A    C        0      0        2 
   8   chr8_42350565     HPrz    A    C        0      0        2 
   8   chr8_42350565     ZBoe    A    C        0      0        2 
   8   chr8_42350565     ZGre    A    C        0      0        2 
   8   chr8_42350565     ZHar    A    C        0      0        2 
   8   chr8_42350565   Sample    A    C        0      0        2 
   8   chr8_42362283     AAsi    G    T        0      0        2 
   8   chr8_42362283     AKia    G    T        0      0        2 
   8   chr8_42362283     AOna    G    T        0      0        2 
   8   chr8_42362283     ASom    G    T        0      0        2 
   8   chr8_42362283     HCab    G    T        0      0        2 
   8   chr8_42362283     HPrz    G    T        0      0        2 
   8   chr8_42362283     ZBoe    G    T        0      0        2 
   8   chr8_42362283     ZGre    G    T        1      2        2 
   8   chr8_42362283     ZHar    G    T        0      0        2 
   8   chr8_42362283   Sample    G    T        0      0        2 
   8   chr8_42389899     AAsi    C    G        0      0        2 
   8   chr8_42389899     AKia    C    G        0      0        2 
   8   chr8_42389899     AOna    C    G        0      0        2 
   8   chr8_42389899     ASom    C    G        0      0        2 
   8   chr8_42389899     HCab    C    G        1      2        2 
   8   chr8_42389899     HPrz    C    G        1      2        2 
   8   chr8_42389899     ZBoe    C    G        0      0        2 
   8   chr8_42389899     ZGre    C    G        0      0        2 
   8   chr8_42389899     ZHar    C    G        0      0        2 
   8   chr8_42389899   Sample    C    G        0      0        2 
   8   chr8_42398641     AAsi    G    T        1      2        2 
   8   chr8_42398641     AKia    G    T        0      0        2 
   8   chr8_42398641     AOna    G    T        0      0        2 
   8   chr8_42398641     ASom    G    T        1      2        2 
   8   chr8_42398641     HCab    G    T        0      0        2 
   8   chr8_42398641     HPrz    G    T        0      0        2 
   8   chr8_42398641     ZBoe    G    T        0      0        2 
   8   chr8_42398641     ZGre    G    T        0      0        2 
   8   chr8_42398641     ZHar    G    T        0      0        2 
   8   chr8_42398641   Sample    G    T        1      2        2 
   8   chr8_42409045     AAsi    T    A        0      0        2 
   8   chr8_42409045     AKia    T    A        0      0        2 
   8   chr8_42409045     AOna    T    A        0      0        2 
   8   chr8_42409045     ASom    T    A        0      0        2 
   8   chr8_42409045     HCab    T    A      0.5      1        2 
   8   chr8_42409045     HPrz    T    A        0      0        2 
   8   chr8_42409045     ZBoe    T    A        0      0        2 
   8   chr8_42409045     ZGre    T    A        0      0        2 
   8   chr8_42409045     ZHar    T    A        0      0        2 
   8   chr8_42409045   Sample    T    A        0      0        2 
   8   chr8_42411751     AAsi    A    G        0      0        2 
   8   chr8_42411751     AKia    A    G        0      0        2 
   8   chr8_42411751     AOna    A    G        0      0        2 
   8   chr8_42411751     ASom    A    G        0      0        2 
   8   chr8_42411751     HCab    A    G        0      0        2 
   8   chr8_42411751     HPrz    A    G        0      0        2 
   8   chr8_42411751     ZBoe    A    G      0.5      1        2 
   8   chr8_42411751     ZGre    A    G        0      0        2 
   8   chr8_42411751     ZHar    A    G        0      0        2 
   8   chr8_42411751   Sample    A    G        0      0        2 
   8   chr8_42413259     AAsi    C    A        0      0        2 
   8   chr8_42413259     AKia    C    A        0      0        2 
   8   chr8_42413259     AOna    C    A        0      0        2 
   8   chr8_42413259     ASom    C    A        0      0        2 
   8   chr8_42413259     HCab    C    A        0      0        2 
   8   chr8_42413259     HPrz    C    A        0      0        2 
   8   chr8_42413259     ZBoe    C    A        0      0        2 
   8   chr8_42413259     ZGre    C    A      0.5      1        2 
   8   chr8_42413259     ZHar    C    A        0      0        2 
   8   chr8_42413259   Sample    C    A        0      0        2 
   8   chr8_42413592     AAsi    A    T        0      0        2 
   8   chr8_42413592     AKia    A    T        0      0        2 
   8   chr8_42413592     AOna    A    T        0      0        2 
   8   chr8_42413592     ASom    A    T        0      0        2 
   8   chr8_42413592     HCab    A    T      0.5      1        2 
   8   chr8_42413592     HPrz    A    T        0      0        2 
   8   chr8_42413592     ZBoe    A    T        0      0        2 
   8   chr8_42413592     ZGre    A    T        0      0        2 
   8   chr8_42413592     ZHar    A    T        0      0        2 
   8   chr8_42413592   Sample    A    T        0      0        2 
   8   chr8_42413920     AAsi    G    A        0      0        2 
   8   chr8_42413920     AKia    G    A      0.5      1        2 
   8   chr8_42413920     AOna    G    A        1      2        2 
   8   chr8_42413920     ASom    G    A        0      0        2 
   8   chr8_42413920     HCab    G    A        0      0        2 
   8   chr8_42413920     HPrz    G    A        0      0        2 
   8   chr8_42413920     ZBoe    G    A        0      0        2 
   8   chr8_42413920     ZGre    G    A        0      0        2 
   8   chr8_42413920     ZHar    G    A        0      0        2 
   8   chr8_42413920   Sample    G    A        0      0        2 
   8   chr8_42418148     AAsi    G    T        0      0        2 
   8   chr8_42418148     AKia    G    T        0      0        2 
   8   chr8_42418148     AOna    G    T        0      0        2 
   8   chr8_42418148     ASom    G    T        0      0        2 
   8   chr8_42418148     HCab    G    T        0      0        2 
   8   chr8_42418148     HPrz    G    T        0      0        2 
   8   chr8_42418148     ZBoe    G    T        0      0        2 
   8   chr8_42418148     ZGre    G    T      0.5      1        2 
   8   chr8_42418148     ZHar    G    T        0      0        2 
   8   chr8_42418148   Sample    G    T        0      0        2 
   8   chr8_42432074     AAsi    G    A        1      2        2 
   8   chr8_42432074     AKia    G    A        0      0        2 
   8   chr8_42432074     AOna    G    A        0      0        2 
   8   chr8_42432074     ASom    G    A        1      2        2 
   8   chr8_42432074     HCab    G    A        0      0        2 
   8   chr8_42432074     HPrz    G    A        0      0        2 
   8   chr8_42432074     ZBoe    G    A        0      0        2 
   8   chr8_42432074     ZGre    G    A        0      0        2 
   8   chr8_42432074     ZHar    G    A        0      0        2 
   8   chr8_42432074   Sample    G    A        1      2        2 
   8   chr8_42434369     AAsi    C    G        0      0        2 
   8   chr8_42434369     AKia    C    G        0      0        2 
   8   chr8_42434369     AOna    C    G        0      0        2 
   8   chr8_42434369     ASom    C    G        0      0        2 
   8   chr8_42434369     HCab    C    G        0      0        2 
   8   chr8_42434369     HPrz    C    G      0.5      1        2 
   8   chr8_42434369     ZBoe    C    G        0      0        2 
   8   chr8_42434369     ZGre    C    G        0      0        2 
   8   chr8_42434369     ZHar    C    G        0      0        2 
   8   chr8_42434369   Sample    C    G        0      0        2 
   8   chr8_42446129     AAsi    A    C        0      0        2 
   8   chr8_42446129     AKia    A    C      0.5      1        2 
   8   chr8_42446129     AOna    A    C        0      0        2 
   8   chr8_42446129     ASom    A    C        0      0        2 
   8   chr8_42446129     HCab    A    C        0      0        2 
   8   chr8_42446129     HPrz    A    C        0      0        2 
   8   chr8_42446129     ZBoe    A    C        0      0        2 
   8   chr8_42446129     ZGre    A    C        0      0        2 
   8   chr8_42446129     ZHar    A    C        0      0        2 
   8   chr8_42446129   Sample    A    C        0      0        2 
   8   chr8_42446167     AAsi    G    A        0      0        2 
   8   chr8_42446167     AKia    G    A      0.5      1        2 
   8   chr8_42446167     AOna    G    A        0      0        2 
   8   chr8_42446167     ASom    G    A        0      0        2 
   8   chr8_42446167     HCab    G    A        0      0        2 
   8   chr8_42446167     HPrz    G    A        0      0        2 
   8   chr8_42446167     ZBoe    G    A        0      0        2 
   8   chr8_42446167     ZGre    G    A        0      0        2 
   8   chr8_42446167     ZHar    G    A        0      0        2 
   8   chr8_42446167   Sample    G    A        0      0        2 
   8   chr8_42446726     AAsi    T    C        1      2        2 
   8   chr8_42446726     AKia    T    C        0      0        2 
   8   chr8_42446726     AOna    T    C        0      0        2 
   8   chr8_42446726     ASom    T    C        1      2        2 
   8   chr8_42446726     HCab    T    C        0      0        2 
   8   chr8_42446726     HPrz    T    C        0      0        2 
   8   chr8_42446726     ZBoe    T    C        0      0        2 
   8   chr8_42446726     ZGre    T    C        0      0        2 
   8   chr8_42446726     ZHar    T    C        0      0        2 
   8   chr8_42446726   Sample    T    C        1      2        2 
   8   chr8_42448188     AAsi    G    A        0      0        2 
   8   chr8_42448188     AKia    G    A        0      0        2 
   8   chr8_42448188     AOna    G    A        0      0        2 
   8   chr8_42448188     ASom    G    A        0      0        2 
   8   chr8_42448188     HCab    G    A        1      2        2 
   8   chr8_42448188     HPrz    G    A        1      2        2 
   8   chr8_42448188     ZBoe    G    A        0      0        2 
   8   chr8_42448188     ZGre    G    A        0      0        2 
   8   chr8_42448188     ZHar    G    A        0      0        2 
   8   chr8_42448188   Sample    G    A        0      0        2 
   8   chr8_42449133     AAsi    G    T        1      2        2 
   8   chr8_42449133     AKia    G    T        1      2        2 
   8   chr8_42449133     AOna    G    T        1      2        2 
   8   chr8_42449133     ASom    G    T        1      2        2 
   8   chr8_42449133     HCab    G    T        0      0        2 
   8   chr8_42449133     HPrz    G    T        0      0        2 
   8   chr8_42449133     ZBoe    G    T        0      0        2 
   8   chr8_42449133     ZGre    G    T        0      0        2 
   8   chr8_42449133     ZHar    G    T        0      0        2 
   8   chr8_42449133   Sample    G    T        1      2        2 
   8   chr8_42450771     AAsi    A    G        0      0        2 
   8   chr8_42450771     AKia    A    G        0      0        2 
   8   chr8_42450771     AOna    A    G        0      0        2 
   8   chr8_42450771     ASom    A    G        0      0        2 
   8   chr8_42450771     HCab    A    G        0      0        2 
   8   chr8_42450771     HPrz    A    G        0      0        2 
   8   chr8_42450771     ZBoe    A    G        0      0        2 
   8   chr8_42450771     ZGre    A    G        0      0        2 
   8   chr8_42450771     ZHar    A    G        1      2        2 
   8   chr8_42450771   Sample    A    G        0      0        2 
   8   chr8_42452653     AAsi    T    G        0      0        2 
   8   chr8_42452653     AKia    T    G        0      0        2 
   8   chr8_42452653     AOna    T    G        0      0        2 
   8   chr8_42452653     ASom    T    G        0      0        2 
   8   chr8_42452653     HCab    T    G      0.5      1        2 
   8   chr8_42452653     HPrz    T    G        0      0        2 
   8   chr8_42452653     ZBoe    T    G        0      0        2 
   8   chr8_42452653     ZGre    T    G        0      0        2 
   8   chr8_42452653     ZHar    T    G        0      0        2 
   8   chr8_42452653   Sample    T    G        0      0        2 
   8   chr8_42457139     AAsi    G    A      0.5      1        2 
   8   chr8_42457139     AKia    G    A        0      0        2 
   8   chr8_42457139     AOna    G    A        0      0        2 
   8   chr8_42457139     ASom    G    A        0      0        2 
   8   chr8_42457139     HCab    G    A        0      0        2 
   8   chr8_42457139     HPrz    G    A        0      0        2 
   8   chr8_42457139     ZBoe    G    A        0      0        2 
   8   chr8_42457139     ZGre    G    A        0      0        2 
   8   chr8_42457139     ZHar    G    A        0      0        2 
   8   chr8_42457139   Sample    G    A        0      0        2 
   8   chr8_42471011     AAsi    A    G        0      0        2 
   8   chr8_42471011     AKia    A    G        0      0        2 
   8   chr8_42471011     AOna    A    G        0      0        2 
   8   chr8_42471011     ASom    A    G        0      0        2 
   8   chr8_42471011     HCab    A    G        0      0        2 
   8   chr8_42471011     HPrz    A    G        0      0        2 
   8   chr8_42471011     ZBoe    A    G        0      0        2 
   8   chr8_42471011     ZGre    A    G        0      0        2 
   8   chr8_42471011     ZHar    A    G        1      2        2 
   8   chr8_42471011   Sample    A    G        0      0        2 
   8   chr8_42473345     AAsi    A    C        0      0        2 
   8   chr8_42473345     AKia    A    C        0      0        2 
   8   chr8_42473345     AOna    A    C        0      0        2 
   8   chr8_42473345     ASom    A    C        0      0        2 
   8   chr8_42473345     HCab    A    C        1      2        2 
   8   chr8_42473345     HPrz    A    C        1      2        2 
   8   chr8_42473345     ZBoe    A    C        0      0        2 
   8   chr8_42473345     ZGre    A    C        0      0        2 
   8   chr8_42473345     ZHar    A    C        0      0        2 
   8   chr8_42473345   Sample    A    C        0      0        2 
   8   chr8_42478564     AAsi    T    C        0      0        2 
   8   chr8_42478564     AKia    T    C        0      0        2 
   8   chr8_42478564     AOna    T    C      0.5      1        2 
   8   chr8_42478564     ASom    T    C        0      0        2 
   8   chr8_42478564     HCab    T    C        0      0        2 
   8   chr8_42478564     HPrz    T    C        0      0        2 
   8   chr8_42478564     ZBoe    T    C        0      0        2 
   8   chr8_42478564     ZGre    T    C        0      0        2 
   8   chr8_42478564     ZHar    T    C        0      0        2 
   8   chr8_42478564   Sample    T    C        0      0        2 
   8   chr8_42483498     AAsi    T    C        0      0        2 
   8   chr8_42483498     AKia    T    C        0      0        2 
   8   chr8_42483498     AOna    T    C        0      0        2 
   8   chr8_42483498     ASom    T    C        0      0        2 
   8   chr8_42483498     HCab    T    C        1      2        2 
   8   chr8_42483498     HPrz    T    C        1      2        2 
   8   chr8_42483498     ZBoe    T    C        0      0        2 
   8   chr8_42483498     ZGre    T    C        0      0        2 
   8   chr8_42483498     ZHar    T    C        0      0        2 
   8   chr8_42483498   Sample    T    C        0      0        2 
   8   chr8_42491383     AAsi    C    T        0      0        2 
   8   chr8_42491383     AKia    C    T        0      0        2 
   8   chr8_42491383     AOna    C    T        0      0        2 
   8   chr8_42491383     ASom    C    T        0      0        2 
   8   chr8_42491383     HCab    C    T        0      0        2 
   8   chr8_42491383     HPrz    C    T      0.5      1        2 
   8   chr8_42491383     ZBoe    C    T        0      0        2 
   8   chr8_42491383     ZGre    C    T        0      0        2 
   8   chr8_42491383     ZHar    C    T        0      0        2 
   8   chr8_42491383   Sample    C    T        0      0        2 
   8   chr8_42493463     AAsi    C    G        0      0        2 
   8   chr8_42493463     AKia    C    G        0      0        2 
   8   chr8_42493463     AOna    C    G        0      0        2 
   8   chr8_42493463     ASom    C    G        0      0        2 
   8   chr8_42493463     HCab    C    G        0      0        2 
   8   chr8_42493463     HPrz    C    G        0      0        2 
   8   chr8_42493463     ZBoe    C    G        0      0        2 
   8   chr8_42493463     ZGre    C    G        0      0        2 
   8   chr8_42493463     ZHar    C    G        1      2        2 
   8   chr8_42493463   Sample    C    G        0      0        2 
   8   chr8_42504894     AAsi    G    C        0      0        2 
   8   chr8_42504894     AKia    G    C        1      2        2 
   8   chr8_42504894     AOna    G    C        0      0        2 
   8   chr8_42504894     ASom    G    C        0      0        2 
   8   chr8_42504894     HCab    G    C        0      0        2 
   8   chr8_42504894     HPrz    G    C        0      0        2 
   8   chr8_42504894     ZBoe    G    C        0      0        2 
   8   chr8_42504894     ZGre    G    C        0      0        2 
   8   chr8_42504894     ZHar    G    C        0      0        2 
   8   chr8_42504894   Sample    G    C        0      0        2 
   8   chr8_42511768     AAsi    C    G        0      0        2 
   8   chr8_42511768     AKia    C    G        0      0        2 
   8   chr8_42511768     AOna    C    G        0      0        2 
   8   chr8_42511768     ASom    C    G        0      0        2 
   8   chr8_42511768     HCab    C    G        1      2        2 
   8   chr8_42511768     HPrz    C    G        1      2        2 
   8   chr8_42511768     ZBoe    C    G        0      0        2 
   8   chr8_42511768     ZGre    C    G        0      0        2 
   8   chr8_42511768     ZHar    C    G        0      0        2 
   8   chr8_42511768   Sample    C    G        0      0        2 
   8   chr8_42517803     AAsi    G    T        0      0        2 
   8   chr8_42517803     AKia    G    T        0      0        2 
   8   chr8_42517803     AOna    G    T        0      0        2 
   8   chr8_42517803     ASom    G    T        0      0        2 
   8   chr8_42517803     HCab    G    T        0      0        2 
   8   chr8_42517803     HPrz    G    T      0.5      1        2 
   8   chr8_42517803     ZBoe    G    T        0      0        2 
   8   chr8_42517803     ZGre    G    T        0      0        2 
   8   chr8_42517803     ZHar    G    T        0      0        2 
   8   chr8_42517803   Sample    G    T        0      0        2 
   8   chr8_42518740     AAsi    G    C        0      0        2 
   8   chr8_42518740     AKia    G    C        0      0        2 
   8   chr8_42518740     AOna    G    C        0      0        2 
   8   chr8_42518740     ASom    G    C        0      0        2 
   8   chr8_42518740     HCab    G    C        0      0        2 
   8   chr8_42518740     HPrz    G    C      0.5      1        2 
   8   chr8_42518740     ZBoe    G    C        0      0        2 
   8   chr8_42518740     ZGre    G    C        0      0        2 
   8   chr8_42518740     ZHar    G    C        0      0        2 
   8   chr8_42518740   Sample    G    C        0      0        2 
   8   chr8_42542691     AAsi    C    G        0      0        2 
   8   chr8_42542691     AKia    C    G        0      0        2 
   8   chr8_42542691     AOna    C    G        1      2        2 
   8   chr8_42542691     ASom    C    G        0      0        2 
   8   chr8_42542691     HCab    C    G        0      0        2 
   8   chr8_42542691     HPrz    C    G        0      0        2 
   8   chr8_42542691     ZBoe    C    G        0      0        2 
   8   chr8_42542691     ZGre    C    G        0      0        2 
   8   chr8_42542691     ZHar    C    G        0      0        2 
   8   chr8_42542691   Sample    C    G        0      0        2 
   8   chr8_42549492     AAsi    A    T        0      0        2 
   8   chr8_42549492     AKia    A    T        0      0        2 
   8   chr8_42549492     AOna    A    T        0      0        2 
   8   chr8_42549492     ASom    A    T        0      0        2 
   8   chr8_42549492     HCab    A    T        0      0        2 
   8   chr8_42549492     HPrz    A    T        0      0        2 
   8   chr8_42549492     ZBoe    A    T      0.5      1        2 
   8   chr8_42549492     ZGre    A    T        0      0        2 
   8   chr8_42549492     ZHar    A    T        0      0        2 
   8   chr8_42549492   Sample    A    T        0      0        2 
   8   chr8_42554264     AAsi    T    C        0      0        2 
   8   chr8_42554264     AKia    T    C        0      0        2 
   8   chr8_42554264     AOna    T    C        0      0        2 
   8   chr8_42554264     ASom    T    C        0      0        2 
   8   chr8_42554264     HCab    T    C        0      0        2 
   8   chr8_42554264     HPrz    T    C        0      0        2 
   8   chr8_42554264     ZBoe    T    C      0.5      1        2 
   8   chr8_42554264     ZGre    T    C        0      0        2 
   8   chr8_42554264     ZHar    T    C        0      0        2 
   8   chr8_42554264   Sample    T    C        0      0        2 
   8   chr8_42555675     AAsi    T    A        0      0        2 
   8   chr8_42555675     AKia    T    A        0      0        2 
   8   chr8_42555675     AOna    T    A        0      0        2 
   8   chr8_42555675     ASom    T    A        0      0        2 
   8   chr8_42555675     HCab    T    A      0.5      1        2 
   8   chr8_42555675     HPrz    T    A        1      2        2 
   8   chr8_42555675     ZBoe    T    A        0      0        2 
   8   chr8_42555675     ZGre    T    A        0      0        2 
   8   chr8_42555675     ZHar    T    A        0      0        2 
   8   chr8_42555675   Sample    T    A        0      0        2 
   8   chr8_42559085     AAsi    A    G        0      0        2 
   8   chr8_42559085     AKia    A    G        0      0        2 
   8   chr8_42559085     AOna    A    G        0      0        2 
   8   chr8_42559085     ASom    A    G        0      0        2 
   8   chr8_42559085     HCab    A    G        0      0        2 
   8   chr8_42559085     HPrz    A    G        0      0        2 
   8   chr8_42559085     ZBoe    A    G        0      0        2 
   8   chr8_42559085     ZGre    A    G        0      0        2 
   8   chr8_42559085     ZHar    A    G      0.5      1        2 
   8   chr8_42559085   Sample    A    G        0      0        2 
   8   chr8_42563312     AAsi    A    G        0      0        2 
   8   chr8_42563312     AKia    A    G        0      0        2 
   8   chr8_42563312     AOna    A    G        0      0        2 
   8   chr8_42563312     ASom    A    G        0      0        2 
   8   chr8_42563312     HCab    A    G        1      2        2 
   8   chr8_42563312     HPrz    A    G        1      2        2 
   8   chr8_42563312     ZBoe    A    G        0      0        2 
   8   chr8_42563312     ZGre    A    G        0      0        2 
   8   chr8_42563312     ZHar    A    G        0      0        2 
   8   chr8_42563312   Sample    A    G        0      0        2 
   8   chr8_42584997     AAsi    A    G        0      0        2 
   8   chr8_42584997     AKia    A    G        0      0        2 
   8   chr8_42584997     AOna    A    G        0      0        2 
   8   chr8_42584997     ASom    A    G        0      0        2 
   8   chr8_42584997     HCab    A    G        1      2        2 
   8   chr8_42584997     HPrz    A    G        1      2        2 
   8   chr8_42584997     ZBoe    A    G        0      0        2 
   8   chr8_42584997     ZGre    A    G        0      0        2 
   8   chr8_42584997     ZHar    A    G        0      0        2 
   8   chr8_42584997   Sample    A    G        0      0        2 
   8   chr8_42586720     AAsi    T    C        0      0        2 
   8   chr8_42586720     AKia    T    C        0      0        2 
   8   chr8_42586720     AOna    T    C        0      0        2 
   8   chr8_42586720     ASom    T    C        0      0        2 
   8   chr8_42586720     HCab    T    C        1      2        2 
   8   chr8_42586720     HPrz    T    C      0.5      1        2 
   8   chr8_42586720     ZBoe    T    C        0      0        2 
   8   chr8_42586720     ZGre    T    C        0      0        2 
   8   chr8_42586720     ZHar    T    C        0      0        2 
   8   chr8_42586720   Sample    T    C        0      0        2 
   8   chr8_42587478     AAsi    A    G        0      0        2 
   8   chr8_42587478     AKia    A    G        0      0        2 
   8   chr8_42587478     AOna    A    G        0      0        2 
   8   chr8_42587478     ASom    A    G        0      0        2 
   8   chr8_42587478     HCab    A    G        0      0        2 
   8   chr8_42587478     HPrz    A    G        0      0        2 
   8   chr8_42587478     ZBoe    A    G        0      0        2 
   8   chr8_42587478     ZGre    A    G        1      2        2 
   8   chr8_42587478     ZHar    A    G        0      0        2 
   8   chr8_42587478   Sample    A    G        0      0        2 
   8   chr8_42591117     AAsi    C    T      0.5      1        2 
   8   chr8_42591117     AKia    C    T        0      0        2 
   8   chr8_42591117     AOna    C    T        0      0        2 
   8   chr8_42591117     ASom    C    T        0      0        2 
   8   chr8_42591117     HCab    C    T        0      0        2 
   8   chr8_42591117     HPrz    C    T        0      0        2 
   8   chr8_42591117     ZBoe    C    T        0      0        2 
   8   chr8_42591117     ZGre    C    T        0      0        2 
   8   chr8_42591117     ZHar    C    T        0      0        2 
   8   chr8_42591117   Sample    C    T        0      0        2 
   8   chr8_42593665     AAsi    A    G      0.5      1        2 
   8   chr8_42593665     AKia    A    G        0      0        2 
   8   chr8_42593665     AOna    A    G        0      0        2 
   8   chr8_42593665     ASom    A    G        0      0        2 
   8   chr8_42593665     HCab    A    G        0      0        2 
   8   chr8_42593665     HPrz    A    G        0      0        2 
   8   chr8_42593665     ZBoe    A    G        0      0        2 
   8   chr8_42593665     ZGre    A    G        0      0        2 
   8   chr8_42593665     ZHar    A    G        0      0        2 
   8   chr8_42593665   Sample    A    G        0      0        2 
   8   chr8_42599264     AAsi    C    T        0      0        2 
   8   chr8_42599264     AKia    C    T        0      0        2 
   8   chr8_42599264     AOna    C    T        0      0        2 
   8   chr8_42599264     ASom    C    T        0      0        2 
   8   chr8_42599264     HCab    C    T        1      2        2 
   8   chr8_42599264     HPrz    C    T        1      2        2 
   8   chr8_42599264     ZBoe    C    T        0      0        2 
   8   chr8_42599264     ZGre    C    T        0      0        2 
   8   chr8_42599264     ZHar    C    T        0      0        2 
   8   chr8_42599264   Sample    C    T        0      0        2 
   8   chr8_42602186     AAsi    T    C        0      0        2 
   8   chr8_42602186     AKia    T    C        0      0        2 
   8   chr8_42602186     AOna    T    C        0      0        2 
   8   chr8_42602186     ASom    T    C        0      0        2 
   8   chr8_42602186     HCab    T    C        0      0        2 
   8   chr8_42602186     HPrz    T    C        0      0        2 
   8   chr8_42602186     ZBoe    T    C      0.5      1        2 
   8   chr8_42602186     ZGre    T    C        0      0        2 
   8   chr8_42602186     ZHar    T    C        0      0        2 
   8   chr8_42602186   Sample    T    C        0      0        2 
   8   chr8_42603765     AAsi    T    G        0      0        2 
   8   chr8_42603765     AKia    T    G        0      0        2 
   8   chr8_42603765     AOna    T    G        0      0        2 
   8   chr8_42603765     ASom    T    G        0      0        2 
   8   chr8_42603765     HCab    T    G        0      0        2 
   8   chr8_42603765     HPrz    T    G      0.5      1        2 
   8   chr8_42603765     ZBoe    T    G        0      0        2 
   8   chr8_42603765     ZGre    T    G        0      0        2 
   8   chr8_42603765     ZHar    T    G        0      0        2 
   8   chr8_42603765   Sample    T    G        0      0        2 
   8   chr8_42604678     AAsi    A    G        1      2        2 
   8   chr8_42604678     AKia    A    G        1      2        2 
   8   chr8_42604678     AOna    A    G        1      2        2 
   8   chr8_42604678     ASom    A    G        1      2        2 
   8   chr8_42604678     HCab    A    G        0      0        2 
   8   chr8_42604678     HPrz    A    G        0      0        2 
   8   chr8_42604678     ZBoe    A    G        0      0        2 
   8   chr8_42604678     ZGre    A    G        0      0        2 
   8   chr8_42604678     ZHar    A    G        0      0        2 
   8   chr8_42604678   Sample    A    G        1      2        2 
   8   chr8_42616198     AAsi    A    G        1      2        2 
   8   chr8_42616198     AKia    A    G        0      0        2 
   8   chr8_42616198     AOna    A    G        0      0        2 
   8   chr8_42616198     ASom    A    G        1      2        2 
   8   chr8_42616198     HCab    A    G        0      0        2 
   8   chr8_42616198     HPrz    A    G        0      0        2 
   8   chr8_42616198     ZBoe    A    G        0      0        2 
   8   chr8_42616198     ZGre    A    G        0      0        2 
   8   chr8_42616198     ZHar    A    G        0      0        2 
   8   chr8_42616198   Sample    A    G        1      2        2 
   8   chr8_42621279     AAsi    C    T        0      0        2 
   8   chr8_42621279     AKia    C    T        0      0        2 
   8   chr8_42621279     AOna    C    T        0      0        2 
   8   chr8_42621279     ASom    C    T        0      0        2 
   8   chr8_42621279     HCab    C    T        0      0        2 
   8   chr8_42621279     HPrz    C    T        0      0        2 
   8   chr8_42621279     ZBoe    C    T      0.5      1        2 
   8   chr8_42621279     ZGre    C    T        0      0        2 
   8   chr8_42621279     ZHar    C    T        0      0        2 
   8   chr8_42621279   Sample    C    T        0      0        2 
   8   chr8_42624877     AAsi    T    C        0      0        2 
   8   chr8_42624877     AKia    T    C        1      2        2 
   8   chr8_42624877     AOna    T    C        1      2        2 
   8   chr8_42624877     ASom    T    C        0      0        2 
   8   chr8_42624877     HCab    T    C        0      0        2 
   8   chr8_42624877     HPrz    T    C        0      0        2 
   8   chr8_42624877     ZBoe    T    C        0      0        2 
   8   chr8_42624877     ZGre    T    C        0      0        2 
   8   chr8_42624877     ZHar    T    C        0      0        2 
   8   chr8_42624877   Sample    T    C        0      0        2 
   8   chr8_42624907     AAsi    T    G        0      0        2 
   8   chr8_42624907     AKia    T    G        0      0        2 
   8   chr8_42624907     AOna    T    G        0      0        2 
   8   chr8_42624907     ASom    T    G        0      0        2 
   8   chr8_42624907     HCab    T    G        0      0        2 
   8   chr8_42624907     HPrz    T    G        0      0        2 
   8   chr8_42624907     ZBoe    T    G      0.5      1        2 
   8   chr8_42624907     ZGre    T    G        0      0        2 
   8   chr8_42624907     ZHar    T    G        0      0        2 
   8   chr8_42624907   Sample    T    G        0      0        2 
   8   chr8_42638922     AAsi    C    T        0      0        2 
   8   chr8_42638922     AKia    C    T        0      0        2 
   8   chr8_42638922     AOna    C    T        0      0        2 
   8   chr8_42638922     ASom    C    T        0      0        2 
   8   chr8_42638922     HCab    C    T        0      0        2 
   8   chr8_42638922     HPrz    C    T        0      0        2 
   8   chr8_42638922     ZBoe    C    T      0.5      1        2 
   8   chr8_42638922     ZGre    C    T        0      0        2 
   8   chr8_42638922     ZHar    C    T        0      0        2 
   8   chr8_42638922   Sample    C    T        0      0        2 
   8   chr8_42638981     AAsi    T    C        0      0        2 
   8   chr8_42638981     AKia    T    C        0      0        2 
   8   chr8_42638981     AOna    T    C        0      0        2 
   8   chr8_42638981     ASom    T    C        0      0        2 
   8   chr8_42638981     HCab    T    C        0      0        2 
   8   chr8_42638981     HPrz    T    C      0.5      1        2 
   8   chr8_42638981     ZBoe    T    C        0      0        2 
   8   chr8_42638981     ZGre    T    C        0      0        2 
   8   chr8_42638981     ZHar    T    C      0.5      1        2 
   8   chr8_42638981   Sample    T    C        0      0        2 
   8   chr8_42641359     AAsi    C    T        0      0        2 
   8   chr8_42641359     AKia    C    T        0      0        2 
   8   chr8_42641359     AOna    C    T        0      0        2 
   8   chr8_42641359     ASom    C    T        0      0        2 
   8   chr8_42641359     HCab    C    T        0      0        2 
   8   chr8_42641359     HPrz    C    T        0      0        2 
   8   chr8_42641359     ZBoe    C    T      0.5      1        2 
   8   chr8_42641359     ZGre    C    T        0      0        2 
   8   chr8_42641359     ZHar    C    T        0      0        2 
   8   chr8_42641359   Sample    C    T        0      0        2 
   8   chr8_42641371     AAsi    C    A        0      0        2 
   8   chr8_42641371     AKia    C    A        0      0        2 
   8   chr8_42641371     AOna    C    A        0      0        2 
   8   chr8_42641371     ASom    C    A        0      0        2 
   8   chr8_42641371     HCab    C    A      0.5      1        2 
   8   chr8_42641371     HPrz    C    A        0      0        2 
   8   chr8_42641371     ZBoe    C    A        0      0        2 
   8   chr8_42641371     ZGre    C    A        0      0        2 
   8   chr8_42641371     ZHar    C    A        0      0        2 
   8   chr8_42641371   Sample    C    A        0      0        2 
   8   chr8_42648699     AAsi    A    G        0      0        2 
   8   chr8_42648699     AKia    A    G        0      0        2 
   8   chr8_42648699     AOna    A    G        0      0        2 
   8   chr8_42648699     ASom    A    G        0      0        2 
   8   chr8_42648699     HCab    A    G        1      2        2 
   8   chr8_42648699     HPrz    A    G      0.5      1        2 
   8   chr8_42648699     ZBoe    A    G        0      0        2 
   8   chr8_42648699     ZGre    A    G        0      0        2 
   8   chr8_42648699     ZHar    A    G        0      0        2 
   8   chr8_42648699   Sample    A    G        0      0        2 
   8   chr8_42649072     AAsi    C    A        0      0        2 
   8   chr8_42649072     AKia    C    A        1      2        2 
   8   chr8_42649072     AOna    C    A        1      2        2 
   8   chr8_42649072     ASom    C    A        0      0        2 
   8   chr8_42649072     HCab    C    A        1      2        2 
   8   chr8_42649072     HPrz    C    A        1      2        2 
   8   chr8_42649072     ZBoe    C    A        0      0        2 
   8   chr8_42649072     ZGre    C    A        0      0        2 
   8   chr8_42649072     ZHar    C    A        0      0        2 
   8   chr8_42649072   Sample    C    A        0      0        2 
   8   chr8_42653515     AAsi    A    G        0      0        2 
   8   chr8_42653515     AKia    A    G        0      0        2 
   8   chr8_42653515     AOna    A    G        1      2        2 
   8   chr8_42653515     ASom    A    G        0      0        2 
   8   chr8_42653515     HCab    A    G        0      0        2 
   8   chr8_42653515     HPrz    A    G        0      0        2 
   8   chr8_42653515     ZBoe    A    G        0      0        2 
   8   chr8_42653515     ZGre    A    G        0      0        2 
   8   chr8_42653515     ZHar    A    G        0      0        2 
   8   chr8_42653515   Sample    A    G        0      0        2 
   8   chr8_42654466     AAsi    C    G        0      0        2 
   8   chr8_42654466     AKia    C    G        0      0        2 
   8   chr8_42654466     AOna    C    G        0      0        2 
   8   chr8_42654466     ASom    C    G        0      0        2 
   8   chr8_42654466     HCab    C    G        0      0        2 
   8   chr8_42654466     HPrz    C    G        0      0        2 
   8   chr8_42654466     ZBoe    C    G        1      2        2 
   8   chr8_42654466     ZGre    C    G        1      2        2 
   8   chr8_42654466     ZHar    C    G        1      2        2 
   8   chr8_42654466   Sample    C    G        0      0        2 
   8   chr8_42672174     AAsi    T    C        0      0        2 
   8   chr8_42672174     AKia    T    C        0      0        2 
   8   chr8_42672174     AOna    T    C        0      0        2 
   8   chr8_42672174     ASom    T    C        0      0        2 
   8   chr8_42672174     HCab    T    C        0      0        2 
   8   chr8_42672174     HPrz    T    C        0      0        2 
   8   chr8_42672174     ZBoe    T    C      0.5      1        2 
   8   chr8_42672174     ZGre    T    C        0      0        2 
   8   chr8_42672174     ZHar    T    C        0      0        2 
   8   chr8_42672174   Sample    T    C        0      0        2 
   8   chr8_42673895     AAsi    A    G        0      0        2 
   8   chr8_42673895     AKia    A    G        0      0        2 
   8   chr8_42673895     AOna    A    G        0      0        2 
   8   chr8_42673895     ASom    A    G        0      0        2 
   8   chr8_42673895     HCab    A    G        1      2        2 
   8   chr8_42673895     HPrz    A    G        1      2        2 
   8   chr8_42673895     ZBoe    A    G        0      0        2 
   8   chr8_42673895     ZGre    A    G        0      0        2 
   8   chr8_42673895     ZHar    A    G        0      0        2 
   8   chr8_42673895   Sample    A    G        0      0        2 
   8   chr8_42674786     AAsi    T    A        0      0        2 
   8   chr8_42674786     AKia    T    A      0.5      1        2 
   8   chr8_42674786     AOna    T    A        0      0        2 
   8   chr8_42674786     ASom    T    A        0      0        2 
   8   chr8_42674786     HCab    T    A        0      0        2 
   8   chr8_42674786     HPrz    T    A        0      0        2 
   8   chr8_42674786     ZBoe    T    A        0      0        2 
   8   chr8_42674786     ZGre    T    A        0      0        2 
   8   chr8_42674786     ZHar    T    A        0      0        2 
   8   chr8_42674786   Sample    T    A        0      0        2 
   8   chr8_42680264     AAsi    T    C        0      0        2 
   8   chr8_42680264     AKia    T    C        0      0        2 
   8   chr8_42680264     AOna    T    C        0      0        2 
   8   chr8_42680264     ASom    T    C        0      0        2 
   8   chr8_42680264     HCab    T    C        0      0        2 
   8   chr8_42680264     HPrz    T    C        0      0        2 
   8   chr8_42680264     ZBoe    T    C        0      0        2 
   8   chr8_42680264     ZGre    T    C        0      0        2 
   8   chr8_42680264     ZHar    T    C        1      2        2 
   8   chr8_42680264   Sample    T    C        0      0        2 
   8   chr8_42683124     AAsi    A    C        0      0        2 
   8   chr8_42683124     AKia    A    C        0      0        2 
   8   chr8_42683124     AOna    A    C        1      2        2 
   8   chr8_42683124     ASom    A    C        0      0        2 
   8   chr8_42683124     HCab    A    C        0      0        2 
   8   chr8_42683124     HPrz    A    C        0      0        2 
   8   chr8_42683124     ZBoe    A    C        0      0        2 
   8   chr8_42683124     ZGre    A    C        0      0        2 
   8   chr8_42683124     ZHar    A    C        0      0        2 
   8   chr8_42683124   Sample    A    C        0      0        2 
   8   chr8_42683897     AAsi    A    T        0      0        2 
   8   chr8_42683897     AKia    A    T        0      0        2 
   8   chr8_42683897     AOna    A    T        0      0        2 
   8   chr8_42683897     ASom    A    T        0      0        2 
   8   chr8_42683897     HCab    A    T        1      2        2 
   8   chr8_42683897     HPrz    A    T        1      2        2 
   8   chr8_42683897     ZBoe    A    T        0      0        2 
   8   chr8_42683897     ZGre    A    T        0      0        2 
   8   chr8_42683897     ZHar    A    T        0      0        2 
   8   chr8_42683897   Sample    A    T        0      0        2 
   8   chr8_42694600     AAsi    C    A        1      2        2 
   8   chr8_42694600     AKia    C    A        0      0        2 
   8   chr8_42694600     AOna    C    A        0      0        2 
   8   chr8_42694600     ASom    C    A        1      2        2 
   8   chr8_42694600     HCab    C    A        0      0        2 
   8   chr8_42694600     HPrz    C    A        0      0        2 
   8   chr8_42694600     ZBoe    C    A        0      0        2 
   8   chr8_42694600     ZGre    C    A        0      0        2 
   8   chr8_42694600     ZHar    C    A        0      0        2 
   8   chr8_42694600   Sample    C    A        1      2        2 
   8   chr8_42697229     AAsi    A    G        0      0        2 
   8   chr8_42697229     AKia    A    G        0      0        2 
   8   chr8_42697229     AOna    A    G        0      0        2 
   8   chr8_42697229     ASom    A    G        0      0        2 
   8   chr8_42697229     HCab    A    G        0      0        2 
   8   chr8_42697229     HPrz    A    G        0      0        2 
   8   chr8_42697229     ZBoe    A    G        0      0        2 
   8   chr8_42697229     ZGre    A    G        1      2        2 
   8   chr8_42697229     ZHar    A    G        0      0        2 
   8   chr8_42697229   Sample    A    G        0      0        2 
   8   chr8_42702370     AAsi    A    G        0      0        2 
   8   chr8_42702370     AKia    A    G        1      2        2 
   8   chr8_42702370     AOna    A    G        0      0        2 
   8   chr8_42702370     ASom    A    G        0      0        2 
   8   chr8_42702370     HCab    A    G        0      0        2 
   8   chr8_42702370     HPrz    A    G        0      0        2 
   8   chr8_42702370     ZBoe    A    G        0      0        2 
   8   chr8_42702370     ZGre    A    G        0      0        2 
   8   chr8_42702370     ZHar    A    G        0      0        2 
   8   chr8_42702370   Sample    A    G        0      0        2 
   8   chr8_42709415     AAsi    T    C        0      0        2 
   8   chr8_42709415     AKia    T    C        0      0        2 
   8   chr8_42709415     AOna    T    C        0      0        2 
   8   chr8_42709415     ASom    T    C        0      0        2 
   8   chr8_42709415     HCab    T    C        1      2        2 
   8   chr8_42709415     HPrz    T    C        1      2        2 
   8   chr8_42709415     ZBoe    T    C        0      0        2 
   8   chr8_42709415     ZGre    T    C        0      0        2 
   8   chr8_42709415     ZHar    T    C        0      0        2 
   8   chr8_42709415   Sample    T    C        0      0        2 
   8   chr8_42710516     AAsi    C    A        0      0        2 
   8   chr8_42710516     AKia    C    A        0      0        2 
   8   chr8_42710516     AOna    C    A        0      0        2 
   8   chr8_42710516     ASom    C    A        0      0        2 
   8   chr8_42710516     HCab    C    A        1      2        2 
   8   chr8_42710516     HPrz    C    A        1      2        2 
   8   chr8_42710516     ZBoe    C    A        0      0        2 
   8   chr8_42710516     ZGre    C    A        0      0        2 
   8   chr8_42710516     ZHar    C    A        0      0        2 
   8   chr8_42710516   Sample    C    A        0      0        2 
   8   chr8_42725595     AAsi    C    T        0      0        2 
   8   chr8_42725595     AKia    C    T        0      0        2 
   8   chr8_42725595     AOna    C    T        0      0        2 
   8   chr8_42725595     ASom    C    T        0      0        2 
   8   chr8_42725595     HCab    C    T      0.5      1        2 
   8   chr8_42725595     HPrz    C    T        0      0        2 
   8   chr8_42725595     ZBoe    C    T        0      0        2 
   8   chr8_42725595     ZGre    C    T        0      0        2 
   8   chr8_42725595     ZHar    C    T        0      0        2 
   8   chr8_42725595   Sample    C    T        0      0        2 
   8   chr8_42728692     AAsi    C    A        0      0        2 
   8   chr8_42728692     AKia    C    A        0      0        2 
   8   chr8_42728692     AOna    C    A        0      0        2 
   8   chr8_42728692     ASom    C    A        0      0        2 
   8   chr8_42728692     HCab    C    A        0      0        2 
   8   chr8_42728692     HPrz    C    A        0      0        2 
   8   chr8_42728692     ZBoe    C    A        0      0        2 
   8   chr8_42728692     ZGre    C    A        0      0        2 
   8   chr8_42728692     ZHar    C    A        1      2        2 
   8   chr8_42728692   Sample    C    A        0      0        2 
   8   chr8_42731697     AAsi    A    C        0      0        2 
   8   chr8_42731697     AKia    A    C        0      0        2 
   8   chr8_42731697     AOna    A    C        0      0        2 
   8   chr8_42731697     ASom    A    C        0      0        2 
   8   chr8_42731697     HCab    A    C        0      0        2 
   8   chr8_42731697     HPrz    A    C        0      0        2 
   8   chr8_42731697     ZBoe    A    C      0.5      1        2 
   8   chr8_42731697     ZGre    A    C        0      0        2 
   8   chr8_42731697     ZHar    A    C        0      0        2 
   8   chr8_42731697   Sample    A    C        0      0        2 
   8   chr8_42740224     AAsi    T    C        0      0        2 
   8   chr8_42740224     AKia    T    C        0      0        2 
   8   chr8_42740224     AOna    T    C        0      0        2 
   8   chr8_42740224     ASom    T    C        0      0        2 
   8   chr8_42740224     HCab    T    C        0      0        2 
   8   chr8_42740224     HPrz    T    C        0      0        2 
   8   chr8_42740224     ZBoe    T    C        0      0        2 
   8   chr8_42740224     ZGre    T    C        0      0        2 
   8   chr8_42740224     ZHar    T    C        1      2        2 
   8   chr8_42740224   Sample    T    C        0      0        2 
   8   chr8_42750024     AAsi    T    A        0      0        2 
   8   chr8_42750024     AKia    T    A        0      0        2 
   8   chr8_42750024     AOna    T    A        0      0        2 
   8   chr8_42750024     ASom    T    A        0      0        2 
   8   chr8_42750024     HCab    T    A        1      2        2 
   8   chr8_42750024     HPrz    T    A        1      2        2 
   8   chr8_42750024     ZBoe    T    A        0      0        2 
   8   chr8_42750024     ZGre    T    A        0      0        2 
   8   chr8_42750024     ZHar    T    A        0      0        2 
   8   chr8_42750024   Sample    T    A        0      0        2 
   8   chr8_42750476     AAsi    A    G        1      2        2 
   8   chr8_42750476     AKia    A    G        0      0        2 
   8   chr8_42750476     AOna    A    G        0      0        2 
   8   chr8_42750476     ASom    A    G        1      2        2 
   8   chr8_42750476     HCab    A    G        1      2        2 
   8   chr8_42750476     HPrz    A    G        1      2        2 
   8   chr8_42750476     ZBoe    A    G        0      0        2 
   8   chr8_42750476     ZGre    A    G        0      0        2 
   8   chr8_42750476     ZHar    A    G        0      0        2 
   8   chr8_42750476   Sample    A    G        1      2        2 
   8   chr8_42763005     AAsi    G    A        1      2        2 
   8   chr8_42763005     AKia    G    A        1      2        2 
   8   chr8_42763005     AOna    G    A        1      2        2 
   8   chr8_42763005     ASom    G    A        1      2        2 
   8   chr8_42763005     HCab    G    A        0      0        2 
   8   chr8_42763005     HPrz    G    A        0      0        2 
   8   chr8_42763005     ZBoe    G    A        0      0        2 
   8   chr8_42763005     ZGre    G    A        0      0        2 
   8   chr8_42763005     ZHar    G    A        0      0        2 
   8   chr8_42763005   Sample    G    A        1      2        2 
   8   chr8_42766123     AAsi    A    T        0      0        2 
   8   chr8_42766123     AKia    A    T        0      0        2 
   8   chr8_42766123     AOna    A    T        0      0        2 
   8   chr8_42766123     ASom    A    T        0      0        2 
   8   chr8_42766123     HCab    A    T        1      2        2 
   8   chr8_42766123     HPrz    A    T        1      2        2 
   8   chr8_42766123     ZBoe    A    T        0      0        2 
   8   chr8_42766123     ZGre    A    T        0      0        2 
   8   chr8_42766123     ZHar    A    T        0      0        2 
   8   chr8_42766123   Sample    A    T        0      0        2 
   8   chr8_42766309     AAsi    C    T        0      0        2 
   8   chr8_42766309     AKia    C    T        0      0        2 
   8   chr8_42766309     AOna    C    T        0      0        2 
   8   chr8_42766309     ASom    C    T        0      0        2 
   8   chr8_42766309     HCab    C    T      0.5      1        2 
   8   chr8_42766309     HPrz    C    T        0      0        2 
   8   chr8_42766309     ZBoe    C    T        0      0        2 
   8   chr8_42766309     ZGre    C    T        0      0        2 
   8   chr8_42766309     ZHar    C    T        0      0        2 
   8   chr8_42766309   Sample    C    T        0      0        2 
   8   chr8_42770748     AAsi    C    A        0      0        2 
   8   chr8_42770748     AKia    C    A        0      0        2 
   8   chr8_42770748     AOna    C    A        0      0        2 
   8   chr8_42770748     ASom    C    A        0      0        2 
   8   chr8_42770748     HCab    C    A        0      0        2 
   8   chr8_42770748     HPrz    C    A        0      0        2 
   8   chr8_42770748     ZBoe    C    A        0      0        2 
   8   chr8_42770748     ZGre    C    A        0      0        2 
   8   chr8_42770748     ZHar    C    A        1      2        2 
   8   chr8_42770748   Sample    C    A        0      0        2 
   8   chr8_42775839     AAsi    C    T        0      0        2 
   8   chr8_42775839     AKia    C    T        0      0        2 
   8   chr8_42775839     AOna    C    T        0      0        2 
   8   chr8_42775839     ASom    C    T        0      0        2 
   8   chr8_42775839     HCab    C    T        0      0        2 
   8   chr8_42775839     HPrz    C    T        0      0        2 
   8   chr8_42775839     ZBoe    C    T        0      0        2 
   8   chr8_42775839     ZGre    C    T        1      2        2 
   8   chr8_42775839     ZHar    C    T        0      0        2 
   8   chr8_42775839   Sample    C    T        0      0        2 
   8   chr8_42777817     AAsi    T    G        0      0        2 
   8   chr8_42777817     AKia    T    G        0      0        2 
   8   chr8_42777817     AOna    T    G        0      0        2 
   8   chr8_42777817     ASom    T    G        1      2        2 
   8   chr8_42777817     HCab    T    G        0      0        2 
   8   chr8_42777817     HPrz    T    G        0      0        2 
   8   chr8_42777817     ZBoe    T    G        0      0        2 
   8   chr8_42777817     ZGre    T    G        0      0        2 
   8   chr8_42777817     ZHar    T    G        0      0        2 
   8   chr8_42777817   Sample    T    G        0      0        2 
   8   chr8_42780903     AAsi    A    G        0      0        2 
   8   chr8_42780903     AKia    A    G        0      0        2 
   8   chr8_42780903     AOna    A    G        0      0        2 
   8   chr8_42780903     ASom    A    G        0      0        2 
   8   chr8_42780903     HCab    A    G      0.5      1        2 
   8   chr8_42780903     HPrz    A    G      0.5      1        2 
   8   chr8_42780903     ZBoe    A    G        0      0        2 
   8   chr8_42780903     ZGre    A    G        0      0        2 
   8   chr8_42780903     ZHar    A    G        0      0        2 
   8   chr8_42780903   Sample    A    G        0      0        2 
   8   chr8_42784140     AAsi    T    C        0      0        2 
   8   chr8_42784140     AKia    T    C        0      0        2 
   8   chr8_42784140     AOna    T    C        0      0        2 
   8   chr8_42784140     ASom    T    C        0      0        2 
   8   chr8_42784140     HCab    T    C      0.5      1        2 
   8   chr8_42784140     HPrz    T    C        0      0        2 
   8   chr8_42784140     ZBoe    T    C        0      0        2 
   8   chr8_42784140     ZGre    T    C        0      0        2 
   8   chr8_42784140     ZHar    T    C        0      0        2 
   8   chr8_42784140   Sample    T    C        0      0        2 
   8   chr8_42790474     AAsi    C    T        0      0        2 
   8   chr8_42790474     AKia    C    T        0      0        2 
   8   chr8_42790474     AOna    C    T        0      0        2 
   8   chr8_42790474     ASom    C    T        0      0        2 
   8   chr8_42790474     HCab    C    T        1      2        2 
   8   chr8_42790474     HPrz    C    T        1      2        2 
   8   chr8_42790474     ZBoe    C    T        0      0        2 
   8   chr8_42790474     ZGre    C    T        0      0        2 
   8   chr8_42790474     ZHar    C    T        0      0        2 
   8   chr8_42790474   Sample    C    T        0      0        2 
   8   chr8_42794531     AAsi    G    A        0      0        2 
   8   chr8_42794531     AKia    G    A        0      0        2 
   8   chr8_42794531     AOna    G    A        0      0        2 
   8   chr8_42794531     ASom    G    A        0      0        2 
   8   chr8_42794531     HCab    G    A        1      2        2 
   8   chr8_42794531     HPrz    G    A        1      2        2 
   8   chr8_42794531     ZBoe    G    A        0      0        2 
   8   chr8_42794531     ZGre    G    A        0      0        2 
   8   chr8_42794531     ZHar    G    A        0      0        2 
   8   chr8_42794531   Sample    G    A        0      0        2 
   8   chr8_42795231     AAsi    C    T        0      0        2 
   8   chr8_42795231     AKia    C    T        0      0        2 
   8   chr8_42795231     AOna    C    T        0      0        2 
   8   chr8_42795231     ASom    C    T        1      2        2 
   8   chr8_42795231     HCab    C    T        0      0        2 
   8   chr8_42795231     HPrz    C    T        0      0        2 
   8   chr8_42795231     ZBoe    C    T        0      0        2 
   8   chr8_42795231     ZGre    C    T        0      0        2 
   8   chr8_42795231     ZHar    C    T        0      0        2 
   8   chr8_42795231   Sample    C    T        0      0        2 
   8   chr8_42798766     AAsi    A    G        0      0        2 
   8   chr8_42798766     AKia    A    G        0      0        2 
   8   chr8_42798766     AOna    A    G        0      0        2 
   8   chr8_42798766     ASom    A    G        0      0        2 
   8   chr8_42798766     HCab    A    G      0.5      1        2 
   8   chr8_42798766     HPrz    A    G        1      2        2 
   8   chr8_42798766     ZBoe    A    G        0      0        2 
   8   chr8_42798766     ZGre    A    G        0      0        2 
   8   chr8_42798766     ZHar    A    G        0      0        2 
   8   chr8_42798766   Sample    A    G        0      0        2 
   8   chr8_42803969     AAsi    C    T        0      0        2 
   8   chr8_42803969     AKia    C    T        0      0        2 
   8   chr8_42803969     AOna    C    T        0      0        2 
   8   chr8_42803969     ASom    C    T        0      0        2 
   8   chr8_42803969     HCab    C    T        1      2        2 
   8   chr8_42803969     HPrz    C    T        1      2        2 
   8   chr8_42803969     ZBoe    C    T        0      0        2 
   8   chr8_42803969     ZGre    C    T        0      0        2 
   8   chr8_42803969     ZHar    C    T        0      0        2 
   8   chr8_42803969   Sample    C    T        0      0        2 
   8   chr8_42806654     AAsi    A    T        0      0        2 
   8   chr8_42806654     AKia    A    T        0      0        2 
   8   chr8_42806654     AOna    A    T        0      0        2 
   8   chr8_42806654     ASom    A    T        0      0        2 
   8   chr8_42806654     HCab    A    T        0      0        2 
   8   chr8_42806654     HPrz    A    T        0      0        2 
   8   chr8_42806654     ZBoe    A    T        0      0        2 
   8   chr8_42806654     ZGre    A    T      0.5      1        2 
   8   chr8_42806654     ZHar    A    T        0      0        2 
   8   chr8_42806654   Sample    A    T        0      0        2 
   8   chr8_42813135     AAsi    G    A        0      0        2 
   8   chr8_42813135     AKia    G    A        0      0        2 
   8   chr8_42813135     AOna    G    A        0      0        2 
   8   chr8_42813135     ASom    G    A        0      0        2 
   8   chr8_42813135     HCab    G    A      0.5      1        2 
   8   chr8_42813135     HPrz    G    A        0      0        2 
   8   chr8_42813135     ZBoe    G    A        0      0        2 
   8   chr8_42813135     ZGre    G    A        0      0        2 
   8   chr8_42813135     ZHar    G    A        0      0        2 
   8   chr8_42813135   Sample    G    A        0      0        2 
   8   chr8_42818304     AAsi    A    G        0      0        2 
   8   chr8_42818304     AKia    A    G        0      0        2 
   8   chr8_42818304     AOna    A    G        0      0        2 
   8   chr8_42818304     ASom    A    G        1      2        2 
   8   chr8_42818304     HCab    A    G        1      2        2 
   8   chr8_42818304     HPrz    A    G        1      2        2 
   8   chr8_42818304     ZBoe    A    G        0      0        2 
   8   chr8_42818304     ZGre    A    G        0      0        2 
   8   chr8_42818304     ZHar    A    G        0      0        2 
   8   chr8_42818304   Sample    A    G        0      0        2 
   8   chr8_42826381     AAsi    G    T        0      0        2 
   8   chr8_42826381     AKia    G    T        0      0        2 
   8   chr8_42826381     AOna    G    T        0      0        2 
   8   chr8_42826381     ASom    G    T        0      0        2 
   8   chr8_42826381     HCab    G    T      0.5      1        2 
   8   chr8_42826381     HPrz    G    T        0      0        2 
   8   chr8_42826381     ZBoe    G    T        0      0        2 
   8   chr8_42826381     ZGre    G    T        0      0        2 
   8   chr8_42826381     ZHar    G    T        0      0        2 
   8   chr8_42826381   Sample    G    T        0      0        2 
   8   chr8_42834882     AAsi    G    A        0      0        2 
   8   chr8_42834882     AKia    G    A        0      0        2 
   8   chr8_42834882     AOna    G    A        0      0        2 
   8   chr8_42834882     ASom    G    A        0      0        2 
   8   chr8_42834882     HCab    G    A        1      2        2 
   8   chr8_42834882     HPrz    G    A      0.5      1        2 
   8   chr8_42834882     ZBoe    G    A        0      0        2 
   8   chr8_42834882     ZGre    G    A        0      0        2 
   8   chr8_42834882     ZHar    G    A        0      0        2 
   8   chr8_42834882   Sample    G    A        0      0        2 
   8   chr8_42835670     AAsi    C    T        0      0        2 
   8   chr8_42835670     AKia    C    T        0      0        2 
   8   chr8_42835670     AOna    C    T        0      0        2 
   8   chr8_42835670     ASom    C    T        0      0        2 
   8   chr8_42835670     HCab    C    T        0      0        2 
   8   chr8_42835670     HPrz    C    T        0      0        2 
   8   chr8_42835670     ZBoe    C    T      0.5      1        2 
   8   chr8_42835670     ZGre    C    T        0      0        2 
   8   chr8_42835670     ZHar    C    T        0      0        2 
   8   chr8_42835670   Sample    C    T        0      0        2 
   8   chr8_42838766     AAsi    C    G        0      0        2 
   8   chr8_42838766     AKia    C    G        0      0        2 
   8   chr8_42838766     AOna    C    G        0      0        2 
   8   chr8_42838766     ASom    C    G        0      0        2 
   8   chr8_42838766     HCab    C    G        0      0        2 
   8   chr8_42838766     HPrz    C    G        0      0        2 
   8   chr8_42838766     ZBoe    C    G        0      0        2 
   8   chr8_42838766     ZGre    C    G      0.5      1        2 
   8   chr8_42838766     ZHar    C    G        0      0        2 
   8   chr8_42838766   Sample    C    G        0      0        2 
   8   chr8_42851757     AAsi    T    C        0      0        2 
   8   chr8_42851757     AKia    T    C        0      0        2 
   8   chr8_42851757     AOna    T    C        0      0        2 
   8   chr8_42851757     ASom    T    C        0      0        2 
   8   chr8_42851757     HCab    T    C        0      0        2 
   8   chr8_42851757     HPrz    T    C        0      0        2 
   8   chr8_42851757     ZBoe    T    C        0      0        2 
   8   chr8_42851757     ZGre    T    C        0      0        2 
   8   chr8_42851757     ZHar    T    C        1      2        2 
   8   chr8_42851757   Sample    T    C        0      0        2 
   8   chr8_42854776     AAsi    A    C        0      0        2 
   8   chr8_42854776     AKia    A    C        0      0        2 
   8   chr8_42854776     AOna    A    C        0      0        2 
   8   chr8_42854776     ASom    A    C        0      0        2 
   8   chr8_42854776     HCab    A    C        0      0        2 
   8   chr8_42854776     HPrz    A    C      0.5      1        2 
   8   chr8_42854776     ZBoe    A    C        0      0        2 
   8   chr8_42854776     ZGre    A    C        0      0        2 
   8   chr8_42854776     ZHar    A    C        0      0        2 
   8   chr8_42854776   Sample    A    C        0      0        2 
   8   chr8_42858269     AAsi    C    T        0      0        2 
   8   chr8_42858269     AKia    C    T        0      0        2 
   8   chr8_42858269     AOna    C    T        0      0        2 
   8   chr8_42858269     ASom    C    T        1      2        2 
   8   chr8_42858269     HCab    C    T        0      0        2 
   8   chr8_42858269     HPrz    C    T        0      0        2 
   8   chr8_42858269     ZBoe    C    T        0      0        2 
   8   chr8_42858269     ZGre    C    T        0      0        2 
   8   chr8_42858269     ZHar    C    T        0      0        2 
   8   chr8_42858269   Sample    C    T        0      0        2 
   8   chr8_42860130     AAsi    T    C        0      0        2 
   8   chr8_42860130     AKia    T    C        0      0        2 
   8   chr8_42860130     AOna    T    C        0      0        2 
   8   chr8_42860130     ASom    T    C        0      0        2 
   8   chr8_42860130     HCab    T    C        0      0        2 
   8   chr8_42860130     HPrz    T    C        0      0        2 
   8   chr8_42860130     ZBoe    T    C        0      0        2 
   8   chr8_42860130     ZGre    T    C        0      0        2 
   8   chr8_42860130     ZHar    T    C        1      2        2 
   8   chr8_42860130   Sample    T    C        0      0        2 
   8   chr8_42864720     AAsi    A    T        0      0        2 
   8   chr8_42864720     AKia    A    T        1      2        2 
   8   chr8_42864720     AOna    A    T        1      2        2 
   8   chr8_42864720     ASom    A    T        0      0        2 
   8   chr8_42864720     HCab    A    T        0      0        2 
   8   chr8_42864720     HPrz    A    T        0      0        2 
   8   chr8_42864720     ZBoe    A    T        0      0        2 
   8   chr8_42864720     ZGre    A    T        0      0        2 
   8   chr8_42864720     ZHar    A    T        0      0        2 
   8   chr8_42864720   Sample    A    T        0      0        2 
   8   chr8_42871589     AAsi    G    T        1      2        2 
   8   chr8_42871589     AKia    G    T        0      0        2 
   8   chr8_42871589     AOna    G    T        0      0        2 
   8   chr8_42871589     ASom    G    T        0      0        2 
   8   chr8_42871589     HCab    G    T        0      0        2 
   8   chr8_42871589     HPrz    G    T        0      0        2 
   8   chr8_42871589     ZBoe    G    T        0      0        2 
   8   chr8_42871589     ZGre    G    T        0      0        2 
   8   chr8_42871589     ZHar    G    T        0      0        2 
   8   chr8_42871589   Sample    G    T        1      2        2 
   8   chr8_42877930     AAsi    G    T        1      2        2 
   8   chr8_42877930     AKia    G    T        0      0        2 
   8   chr8_42877930     AOna    G    T        0      0        2 
   8   chr8_42877930     ASom    G    T        0      0        2 
   8   chr8_42877930     HCab    G    T        0      0        2 
   8   chr8_42877930     HPrz    G    T        0      0        2 
   8   chr8_42877930     ZBoe    G    T        0      0        2 
   8   chr8_42877930     ZGre    G    T        0      0        2 
   8   chr8_42877930     ZHar    G    T        0      0        2 
   8   chr8_42877930   Sample    G    T        1      2        2 
   8   chr8_42878024     AAsi    T    C        0      0        2 
   8   chr8_42878024     AKia    T    C        0      0        2 
   8   chr8_42878024     AOna    T    C        0      0        2 
   8   chr8_42878024     ASom    T    C        1      2        2 
   8   chr8_42878024     HCab    T    C        0      0        2 
   8   chr8_42878024     HPrz    T    C        0      0        2 
   8   chr8_42878024     ZBoe    T    C        0      0        2 
   8   chr8_42878024     ZGre    T    C        0      0        2 
   8   chr8_42878024     ZHar    T    C        0      0        2 
   8   chr8_42878024   Sample    T    C        0      0        2 
   8   chr8_42900680     AAsi    G    C        0      0        2 
   8   chr8_42900680     AKia    G    C        0      0        2 
   8   chr8_42900680     AOna    G    C        0      0        2 
   8   chr8_42900680     ASom    G    C        0      0        2 
   8   chr8_42900680     HCab    G    C        0      0        2 
   8   chr8_42900680     HPrz    G    C        0      0        2 
   8   chr8_42900680     ZBoe    G    C        1      2        2 
   8   chr8_42900680     ZGre    G    C        1      2        2 
   8   chr8_42900680     ZHar    G    C        0      0        2 
   8   chr8_42900680   Sample    G    C        0      0        2 
   8   chr8_42903136     AAsi    C    T        0      0        2 
   8   chr8_42903136     AKia    C    T        1      2        2 
   8   chr8_42903136     AOna    C    T      0.5      1        2 
   8   chr8_42903136     ASom    C    T        0      0        2 
   8   chr8_42903136     HCab    C    T        0      0        2 
   8   chr8_42903136     HPrz    C    T        0      0        2 
   8   chr8_42903136     ZBoe    C    T        0      0        2 
   8   chr8_42903136     ZGre    C    T        0      0        2 
   8   chr8_42903136     ZHar    C    T        0      0        2 
   8   chr8_42903136   Sample    C    T        0      0        2 
   8   chr8_42906416     AAsi    C    T        0      0        2 
   8   chr8_42906416     AKia    C    T      0.5      1        2 
   8   chr8_42906416     AOna    C    T        0      0        2 
   8   chr8_42906416     ASom    C    T        0      0        2 
   8   chr8_42906416     HCab    C    T        0      0        2 
   8   chr8_42906416     HPrz    C    T        0      0        2 
   8   chr8_42906416     ZBoe    C    T        0      0        2 
   8   chr8_42906416     ZGre    C    T        0      0        2 
   8   chr8_42906416     ZHar    C    T        0      0        2 
   8   chr8_42906416   Sample    C    T        0      0        2 
   8   chr8_42909356     AAsi    C    A        0      0        2 
   8   chr8_42909356     AKia    C    A        0      0        2 
   8   chr8_42909356     AOna    C    A        0      0        2 
   8   chr8_42909356     ASom    C    A        0      0        2 
   8   chr8_42909356     HCab    C    A        0      0        2 
   8   chr8_42909356     HPrz    C    A        0      0        2 
   8   chr8_42909356     ZBoe    C    A        0      0        2 
   8   chr8_42909356     ZGre    C    A      0.5      1        2 
   8   chr8_42909356     ZHar    C    A        0      0        2 
   8   chr8_42909356   Sample    C    A        0      0        2 
   8   chr8_42917475     AAsi    T    C        1      2        2 
   8   chr8_42917475     AKia    T    C        0      0        2 
   8   chr8_42917475     AOna    T    C        0      0        2 
   8   chr8_42917475     ASom    T    C        0      0        2 
   8   chr8_42917475     HCab    T    C        0      0        2 
   8   chr8_42917475     HPrz    T    C        0      0        2 
   8   chr8_42917475     ZBoe    T    C        0      0        2 
   8   chr8_42917475     ZGre    T    C        0      0        2 
   8   chr8_42917475     ZHar    T    C        0      0        2 
   8   chr8_42917475   Sample    T    C        1      2        2 
   8   chr8_42921250     AAsi    G    T        0      0        2 
   8   chr8_42921250     AKia    G    T        0      0        2 
   8   chr8_42921250     AOna    G    T      0.5      1        2 
   8   chr8_42921250     ASom    G    T        0      0        2 
   8   chr8_42921250     HCab    G    T        0      0        2 
   8   chr8_42921250     HPrz    G    T        0      0        2 
   8   chr8_42921250     ZBoe    G    T        0      0        2 
   8   chr8_42921250     ZGre    G    T        0      0        2 
   8   chr8_42921250     ZHar    G    T        0      0        2 
   8   chr8_42921250   Sample    G    T        0      0        2 
   8   chr8_42924855     AAsi    G    C        0      0        2 
   8   chr8_42924855     AKia    G    C        0      0        2 
   8   chr8_42924855     AOna    G    C        0      0        2 
   8   chr8_42924855     ASom    G    C        0      0        2 
   8   chr8_42924855     HCab    G    C        1      2        2 
   8   chr8_42924855     HPrz    G    C        1      2        2 
   8   chr8_42924855     ZBoe    G    C        0      0        2 
   8   chr8_42924855     ZGre    G    C        0      0        2 
   8   chr8_42924855     ZHar    G    C        0      0        2 
   8   chr8_42924855   Sample    G    C        0      0        2 
   8   chr8_42924884     AAsi    G    A        0      0        2 
   8   chr8_42924884     AKia    G    A        0      0        2 
   8   chr8_42924884     AOna    G    A        0      0        2 
   8   chr8_42924884     ASom    G    A        0      0        2 
   8   chr8_42924884     HCab    G    A        0      0        2 
   8   chr8_42924884     HPrz    G    A        0      0        2 
   8   chr8_42924884     ZBoe    G    A        0      0        2 
   8   chr8_42924884     ZGre    G    A        0      0        2 
   8   chr8_42924884     ZHar    G    A        1      2        2 
   8   chr8_42924884   Sample    G    A        0      0        2 
   8   chr8_42925629     AAsi    A    G        1      2        2 
   8   chr8_42925629     AKia    A    G        0      0        2 
   8   chr8_42925629     AOna    A    G        0      0        2 
   8   chr8_42925629     ASom    A    G        0      0        2 
   8   chr8_42925629     HCab    A    G        0      0        2 
   8   chr8_42925629     HPrz    A    G        0      0        2 
   8   chr8_42925629     ZBoe    A    G        0      0        2 
   8   chr8_42925629     ZGre    A    G        0      0        2 
   8   chr8_42925629     ZHar    A    G        0      0        2 
   8   chr8_42925629   Sample    A    G        1      2        2 
   8   chr8_42925771     AAsi    T    G        0      0        2 
   8   chr8_42925771     AKia    T    G        0      0        2 
   8   chr8_42925771     AOna    T    G        0      0        2 
   8   chr8_42925771     ASom    T    G        0      0        2 
   8   chr8_42925771     HCab    T    G        0      0        2 
   8   chr8_42925771     HPrz    T    G        0      0        2 
   8   chr8_42925771     ZBoe    T    G        0      0        2 
   8   chr8_42925771     ZGre    T    G        0      0        2 
   8   chr8_42925771     ZHar    T    G        1      2        2 
   8   chr8_42925771   Sample    T    G        0      0        2 
   8   chr8_42934126     AAsi    G    A        0      0        2 
   8   chr8_42934126     AKia    G    A        0      0        2 
   8   chr8_42934126     AOna    G    A        0      0        2 
   8   chr8_42934126     ASom    G    A        0      0        2 
   8   chr8_42934126     HCab    G    A        1      2        2 
   8   chr8_42934126     HPrz    G    A        1      2        2 
   8   chr8_42934126     ZBoe    G    A        0      0        2 
   8   chr8_42934126     ZGre    G    A        0      0        2 
   8   chr8_42934126     ZHar    G    A        0      0        2 
   8   chr8_42934126   Sample    G    A        0      0        2 
   8   chr8_42951937     AAsi    A    G        0      0        2 
   8   chr8_42951937     AKia    A    G        1      2        2 
   8   chr8_42951937     AOna    A    G        1      2        2 
   8   chr8_42951937     ASom    A    G        0      0        2 
   8   chr8_42951937     HCab    A    G        0      0        2 
   8   chr8_42951937     HPrz    A    G        0      0        2 
   8   chr8_42951937     ZBoe    A    G        0      0        2 
   8   chr8_42951937     ZGre    A    G        0      0        2 
   8   chr8_42951937     ZHar    A    G        0      0        2 
   8   chr8_42951937   Sample    A    G        0      0        2 
   8   chr8_42964151     AAsi    G    A        0      0        2 
   8   chr8_42964151     AKia    G    A        0      0        2 
   8   chr8_42964151     AOna    G    A        0      0        2 
   8   chr8_42964151     ASom    G    A        0      0        2 
   8   chr8_42964151     HCab    G    A        0      0        2 
   8   chr8_42964151     HPrz    G    A        0      0        2 
   8   chr8_42964151     ZBoe    G    A        0      0        2 
   8   chr8_42964151     ZGre    G    A        0      0        2 
   8   chr8_42964151     ZHar    G    A        1      2        2 
   8   chr8_42964151   Sample    G    A        0      0        2 
   8   chr8_42972317     AAsi    C    T        0      0        2 
   8   chr8_42972317     AKia    C    T        0      0        2 
   8   chr8_42972317     AOna    C    T        0      0        2 
   8   chr8_42972317     ASom    C    T        0      0        2 
   8   chr8_42972317     HCab    C    T        1      2        2 
   8   chr8_42972317     HPrz    C    T        1      2        2 
   8   chr8_42972317     ZBoe    C    T        0      0        2 
   8   chr8_42972317     ZGre    C    T        0      0        2 
   8   chr8_42972317     ZHar    C    T        0      0        2 
   8   chr8_42972317   Sample    C    T        0      0        2 
   8   chr8_42974732     AAsi    G    A        1      2        2 
   8   chr8_42974732     AKia    G    A        0      0        2 
   8   chr8_42974732     AOna    G    A        0      0        2 
   8   chr8_42974732     ASom    G    A        1      2        2 
   8   chr8_42974732     HCab    G    A        0      0        2 
   8   chr8_42974732     HPrz    G    A        0      0        2 
   8   chr8_42974732     ZBoe    G    A        0      0        2 
   8   chr8_42974732     ZGre    G    A        0      0        2 
   8   chr8_42974732     ZHar    G    A        0      0        2 
   8   chr8_42974732   Sample    G    A        1      2        2 
   8   chr8_42975286     AAsi    A    G        0      0        2 
   8   chr8_42975286     AKia    A    G        0      0        2 
   8   chr8_42975286     AOna    A    G        0      0        2 
   8   chr8_42975286     ASom    A    G        0      0        2 
   8   chr8_42975286     HCab    A    G        0      0        2 
   8   chr8_42975286     HPrz    A    G        0      0        2 
   8   chr8_42975286     ZBoe    A    G        0      0        2 
   8   chr8_42975286     ZGre    A    G      0.5      1        2 
   8   chr8_42975286     ZHar    A    G        0      0        2 
   8   chr8_42975286   Sample    A    G        0      0        2 
   8   chr8_42975928     AAsi    C    T        0      0        2 
   8   chr8_42975928     AKia    C    T        0      0        2 
   8   chr8_42975928     AOna    C    T        0      0        2 
   8   chr8_42975928     ASom    C    T        0      0        2 
   8   chr8_42975928     HCab    C    T        0      0        2 
   8   chr8_42975928     HPrz    C    T        0      0        2 
   8   chr8_42975928     ZBoe    C    T        0      0        2 
   8   chr8_42975928     ZGre    C    T      0.5      1        2 
   8   chr8_42975928     ZHar    C    T        0      0        2 
   8   chr8_42975928   Sample    C    T        0      0        2 
   8   chr8_42976605     AAsi    C    T        0      0        2 
   8   chr8_42976605     AKia    C    T        0      0        2 
   8   chr8_42976605     AOna    C    T        0      0        2 
   8   chr8_42976605     ASom    C    T        0      0        2 
   8   chr8_42976605     HCab    C    T        0      0        2 
   8   chr8_42976605     HPrz    C    T        0      0        2 
   8   chr8_42976605     ZBoe    C    T      0.5      1        2 
   8   chr8_42976605     ZGre    C    T        0      0        2 
   8   chr8_42976605     ZHar    C    T        0      0        2 
   8   chr8_42976605   Sample    C    T        0      0        2 
   8   chr8_42978372     AAsi    C    G        0      0        2 
   8   chr8_42978372     AKia    C    G        0      0        2 
   8   chr8_42978372     AOna    C    G        0      0        2 
   8   chr8_42978372     ASom    C    G        0      0        2 
   8   chr8_42978372     HCab    C    G        0      0        2 
   8   chr8_42978372     HPrz    C    G        0      0        2 
   8   chr8_42978372     ZBoe    C    G      0.5      1        2 
   8   chr8_42978372     ZGre    C    G        0      0        2 
   8   chr8_42978372     ZHar    C    G        0      0        2 
   8   chr8_42978372   Sample    C    G        0      0        2 
   8   chr8_42984524     AAsi    C    T        0      0        2 
   8   chr8_42984524     AKia    C    T        0      0        2 
   8   chr8_42984524     AOna    C    T        0      0        2 
   8   chr8_42984524     ASom    C    T        0      0        2 
   8   chr8_42984524     HCab    C    T        0      0        2 
   8   chr8_42984524     HPrz    C    T        0      0        2 
   8   chr8_42984524     ZBoe    C    T      0.5      1        2 
   8   chr8_42984524     ZGre    C    T        0      0        2 
   8   chr8_42984524     ZHar    C    T        0      0        2 
   8   chr8_42984524   Sample    C    T        0      0        2 
   8   chr8_42988046     AAsi    G    A        0      0        2 
   8   chr8_42988046     AKia    G    A        0      0        2 
   8   chr8_42988046     AOna    G    A        0      0        2 
   8   chr8_42988046     ASom    G    A        0      0        2 
   8   chr8_42988046     HCab    G    A        0      0        2 
   8   chr8_42988046     HPrz    G    A        0      0        2 
   8   chr8_42988046     ZBoe    G    A        0      0        2 
   8   chr8_42988046     ZGre    G    A        0      0        2 
   8   chr8_42988046     ZHar    G    A        1      2        2 
   8   chr8_42988046   Sample    G    A        0      0        2 
   8   chr8_43000564     AAsi    G    A        0      0        2 
   8   chr8_43000564     AKia    G    A        0      0        2 
   8   chr8_43000564     AOna    G    A        0      0        2 
   8   chr8_43000564     ASom    G    A        0      0        2 
   8   chr8_43000564     HCab    G    A        0      0        2 
   8   chr8_43000564     HPrz    G    A        0      0        2 
   8   chr8_43000564     ZBoe    G    A        0      0        2 
   8   chr8_43000564     ZGre    G    A      0.5      1        2 
   8   chr8_43000564     ZHar    G    A        0      0        2 
   8   chr8_43000564   Sample    G    A        0      0        2 
   8   chr8_43014383     AAsi    G    T        0      0        2 
   8   chr8_43014383     AKia    G    T        0      0        2 
   8   chr8_43014383     AOna    G    T        0      0        2 
   8   chr8_43014383     ASom    G    T        0      0        2 
   8   chr8_43014383     HCab    G    T        1      2        2 
   8   chr8_43014383     HPrz    G    T        1      2        2 
   8   chr8_43014383     ZBoe    G    T        0      0        2 
   8   chr8_43014383     ZGre    G    T        0      0        2 
   8   chr8_43014383     ZHar    G    T        0      0        2 
   8   chr8_43014383   Sample    G    T        0      0        2 
   8   chr8_43028074     AAsi    T    C        0      0        2 
   8   chr8_43028074     AKia    T    C        0      0        2 
   8   chr8_43028074     AOna    T    C        0      0        2 
   8   chr8_43028074     ASom    T    C        0      0        2 
   8   chr8_43028074     HCab    T    C        1      2        2 
   8   chr8_43028074     HPrz    T    C        1      2        2 
   8   chr8_43028074     ZBoe    T    C        0      0        2 
   8   chr8_43028074     ZGre    T    C        0      0        2 
   8   chr8_43028074     ZHar    T    C        0      0        2 
   8   chr8_43028074   Sample    T    C        0      0        2 
   8   chr8_43028102     AAsi    G    T        0      0        2 
   8   chr8_43028102     AKia    G    T        1      2        2 
   8   chr8_43028102     AOna    G    T        1      2        2 
   8   chr8_43028102     ASom    G    T        0      0        2 
   8   chr8_43028102     HCab    G    T        0      0        2 
   8   chr8_43028102     HPrz    G    T        0      0        2 
   8   chr8_43028102     ZBoe    G    T        0      0        2 
   8   chr8_43028102     ZGre    G    T        0      0        2 
   8   chr8_43028102     ZHar    G    T        0      0        2 
   8   chr8_43028102   Sample    G    T        0      0        2 
   8   chr8_43041952     AAsi    A    G        0      0        2 
   8   chr8_43041952     AKia    A    G        0      0        2 
   8   chr8_43041952     AOna    A    G        0      0        2 
   8   chr8_43041952     ASom    A    G        0      0        2 
   8   chr8_43041952     HCab    A    G        1      2        2 
   8   chr8_43041952     HPrz    A    G        1      2        2 
   8   chr8_43041952     ZBoe    A    G        0      0        2 
   8   chr8_43041952     ZGre    A    G        0      0        2 
   8   chr8_43041952     ZHar    A    G        0      0        2 
   8   chr8_43041952   Sample    A    G        0      0        2 
   8   chr8_43053692     AAsi    T    C        0      0        2 
   8   chr8_43053692     AKia    T    C        0      0        2 
   8   chr8_43053692     AOna    T    C        0      0        2 
   8   chr8_43053692     ASom    T    C        0      0        2 
   8   chr8_43053692     HCab    T    C        0      0        2 
   8   chr8_43053692     HPrz    T    C        0      0        2 
   8   chr8_43053692     ZBoe    T    C      0.5      1        2 
   8   chr8_43053692     ZGre    T    C        0      0        2 
   8   chr8_43053692     ZHar    T    C        0      0        2 
   8   chr8_43053692   Sample    T    C        0      0        2 
   8   chr8_43057258     AAsi    G    A        0      0        2 
   8   chr8_43057258     AKia    G    A        0      0        2 
   8   chr8_43057258     AOna    G    A        0      0        2 
   8   chr8_43057258     ASom    G    A        0      0        2 
   8   chr8_43057258     HCab    G    A        1      2        2 
   8   chr8_43057258     HPrz    G    A        1      2        2 
   8   chr8_43057258     ZBoe    G    A        0      0        2 
   8   chr8_43057258     ZGre    G    A        0      0        2 
   8   chr8_43057258     ZHar    G    A        0      0        2 
   8   chr8_43057258   Sample    G    A        0      0        2 
   8   chr8_43058246     AAsi    A    C        0      0        2 
   8   chr8_43058246     AKia    A    C        1      2        2 
   8   chr8_43058246     AOna    A    C        1      2        2 
   8   chr8_43058246     ASom    A    C        0      0        2 
   8   chr8_43058246     HCab    A    C        0      0        2 
   8   chr8_43058246     HPrz    A    C        0      0        2 
   8   chr8_43058246     ZBoe    A    C        0      0        2 
   8   chr8_43058246     ZGre    A    C        0      0        2 
   8   chr8_43058246     ZHar    A    C        0      0        2 
   8   chr8_43058246   Sample    A    C        0      0        2 
   8   chr8_43072899     AAsi    G    A        0      0        2 
   8   chr8_43072899     AKia    G    A        0      0        2 
   8   chr8_43072899     AOna    G    A        0      0        2 
   8   chr8_43072899     ASom    G    A        0      0        2 
   8   chr8_43072899     HCab    G    A        0      0        2 
   8   chr8_43072899     HPrz    G    A        0      0        2 
   8   chr8_43072899     ZBoe    G    A        1      2        2 
   8   chr8_43072899     ZGre    G    A        0      0        2 
   8   chr8_43072899     ZHar    G    A        0      0        2 
   8   chr8_43072899   Sample    G    A        0      0        2 
   8   chr8_43076123     AAsi    C    T        0      0        2 
   8   chr8_43076123     AKia    C    T        0      0        2 
   8   chr8_43076123     AOna    C    T        0      0        2 
   8   chr8_43076123     ASom    C    T        0      0        2 
   8   chr8_43076123     HCab    C    T        1      2        2 
   8   chr8_43076123     HPrz    C    T        1      2        2 
   8   chr8_43076123     ZBoe    C    T        0      0        2 
   8   chr8_43076123     ZGre    C    T        0      0        2 
   8   chr8_43076123     ZHar    C    T        0      0        2 
   8   chr8_43076123   Sample    C    T        0      0        2 
   8   chr8_43084593     AAsi    A    G        0      0        2 
   8   chr8_43084593     AKia    A    G        0      0        2 
   8   chr8_43084593     AOna    A    G        0      0        2 
   8   chr8_43084593     ASom    A    G        1      2        2 
   8   chr8_43084593     HCab    A    G        0      0        2 
   8   chr8_43084593     HPrz    A    G        0      0        2 
   8   chr8_43084593     ZBoe    A    G        0      0        2 
   8   chr8_43084593     ZGre    A    G        0      0        2 
   8   chr8_43084593     ZHar    A    G        0      0        2 
   8   chr8_43084593   Sample    A    G        0      0        2 
   8   chr8_43110820     AAsi    T    C        0      0        2 
   8   chr8_43110820     AKia    T    C        0      0        2 
   8   chr8_43110820     AOna    T    C        0      0        2 
   8   chr8_43110820     ASom    T    C        0      0        2 
   8   chr8_43110820     HCab    T    C        0      0        2 
   8   chr8_43110820     HPrz    T    C        0      0        2 
   8   chr8_43110820     ZBoe    T    C        1      2        2 
   8   chr8_43110820     ZGre    T    C        0      0        2 
   8   chr8_43110820     ZHar    T    C        0      0        2 
   8   chr8_43110820   Sample    T    C        0      0        2 
   8   chr8_43118685     AAsi    A    C        0      0        2 
   8   chr8_43118685     AKia    A    C        0      0        2 
   8   chr8_43118685     AOna    A    C        0      0        2 
   8   chr8_43118685     ASom    A    C        0      0        2 
   8   chr8_43118685     HCab    A    C        0      0        2 
   8   chr8_43118685     HPrz    A    C        0      0        2 
   8   chr8_43118685     ZBoe    A    C        1      2        2 
   8   chr8_43118685     ZGre    A    C        0      0        2 
   8   chr8_43118685     ZHar    A    C        0      0        2 
   8   chr8_43118685   Sample    A    C        0      0        2 
   8   chr8_43120052     AAsi    A    G        0      0        2 
   8   chr8_43120052     AKia    A    G        0      0        2 
   8   chr8_43120052     AOna    A    G        0      0        2 
   8   chr8_43120052     ASom    A    G        0      0        2 
   8   chr8_43120052     HCab    A    G        1      2        2 
   8   chr8_43120052     HPrz    A    G        1      2        2 
   8   chr8_43120052     ZBoe    A    G        1      2        2 
   8   chr8_43120052     ZGre    A    G        0      0        2 
   8   chr8_43120052     ZHar    A    G        0      0        2 
   8   chr8_43120052   Sample    A    G        0      0        2 
   8   chr8_43134707     AAsi    T    G        0      0        2 
   8   chr8_43134707     AKia    T    G        0      0        2 
   8   chr8_43134707     AOna    T    G        0      0        2 
   8   chr8_43134707     ASom    T    G        0      0        2 
   8   chr8_43134707     HCab    T    G        0      0        2 
   8   chr8_43134707     HPrz    T    G        0      0        2 
   8   chr8_43134707     ZBoe    T    G        0      0        2 
   8   chr8_43134707     ZGre    T    G        0      0        2 
   8   chr8_43134707     ZHar    T    G        1      2        2 
   8   chr8_43134707   Sample    T    G        0      0        2 
   8   chr8_43135454     AAsi    A    T        0      0        2 
   8   chr8_43135454     AKia    A    T        0      0        2 
   8   chr8_43135454     AOna    A    T        0      0        2 
   8   chr8_43135454     ASom    A    T        0      0        2 
   8   chr8_43135454     HCab    A    T        0      0        2 
   8   chr8_43135454     HPrz    A    T        0      0        2 
   8   chr8_43135454     ZBoe    A    T        0      0        2 
   8   chr8_43135454     ZGre    A    T        0      0        2 
   8   chr8_43135454     ZHar    A    T        1      2        2 
   8   chr8_43135454   Sample    A    T        0      0        2 
   8   chr8_43143142     AAsi    C    A        0      0        2 
   8   chr8_43143142     AKia    C    A        0      0        2 
   8   chr8_43143142     AOna    C    A        0      0        2 
   8   chr8_43143142     ASom    C    A        0      0        2 
   8   chr8_43143142     HCab    C    A        0      0        2 
   8   chr8_43143142     HPrz    C    A        0      0        2 
   8   chr8_43143142     ZBoe    C    A        0      0        2 
   8   chr8_43143142     ZGre    C    A        0      0        2 
   8   chr8_43143142     ZHar    C    A      0.5      1        2 
   8   chr8_43143142   Sample    C    A        0      0        2 
   8   chr8_43146658     AAsi    T    G        0      0        2 
   8   chr8_43146658     AKia    T    G        0      0        2 
   8   chr8_43146658     AOna    T    G        0      0        2 
   8   chr8_43146658     ASom    T    G        0      0        2 
   8   chr8_43146658     HCab    T    G        0      0        2 
   8   chr8_43146658     HPrz    T    G        0      0        2 
   8   chr8_43146658     ZBoe    T    G      0.5      1        2 
   8   chr8_43146658     ZGre    T    G        0      0        2 
   8   chr8_43146658     ZHar    T    G        0      0        2 
   8   chr8_43146658   Sample    T    G        0      0        2 
   8   chr8_43160298     AAsi    T    C        0      0        2 
   8   chr8_43160298     AKia    T    C        0      0        2 
   8   chr8_43160298     AOna    T    C        0      0        2 
   8   chr8_43160298     ASom    T    C        0      0        2 
   8   chr8_43160298     HCab    T    C        1      2        2 
   8   chr8_43160298     HPrz    T    C        1      2        2 
   8   chr8_43160298     ZBoe    T    C        0      0        2 
   8   chr8_43160298     ZGre    T    C        0      0        2 
   8   chr8_43160298     ZHar    T    C        0      0        2 
   8   chr8_43160298   Sample    T    C        0      0        2 
   8   chr8_43176187     AAsi    G    A        1      2        2 
   8   chr8_43176187     AKia    G    A        0      0        2 
   8   chr8_43176187     AOna    G    A        0      0        2 
   8   chr8_43176187     ASom    G    A        1      2        2 
   8   chr8_43176187     HCab    G    A        0      0        2 
   8   chr8_43176187     HPrz    G    A        0      0        2 
   8   chr8_43176187     ZBoe    G    A        0      0        2 
   8   chr8_43176187     ZGre    G    A        0      0        2 
   8   chr8_43176187     ZHar    G    A        0      0        2 
   8   chr8_43176187   Sample    G    A        1      2        2 
   8   chr8_43176382     AAsi    T    C        0      0        2 
   8   chr8_43176382     AKia    T    C        0      0        2 
   8   chr8_43176382     AOna    T    C        0      0        2 
   8   chr8_43176382     ASom    T    C        0      0        2 
   8   chr8_43176382     HCab    T    C        0      0        2 
   8   chr8_43176382     HPrz    T    C        0      0        2 
   8   chr8_43176382     ZBoe    T    C      0.5      1        2 
   8   chr8_43176382     ZGre    T    C        0      0        2 
   8   chr8_43176382     ZHar    T    C        0      0        2 
   8   chr8_43176382   Sample    T    C        0      0        2 
   8   chr8_43177689     AAsi    T    C        0      0        2 
   8   chr8_43177689     AKia    T    C      0.5      1        2 
   8   chr8_43177689     AOna    T    C        1      2        2 
   8   chr8_43177689     ASom    T    C        0      0        2 
   8   chr8_43177689     HCab    T    C        0      0        2 
   8   chr8_43177689     HPrz    T    C        0      0        2 
   8   chr8_43177689     ZBoe    T    C        0      0        2 
   8   chr8_43177689     ZGre    T    C        0      0        2 
   8   chr8_43177689     ZHar    T    C        0      0        2 
   8   chr8_43177689   Sample    T    C        0      0        2 
   8   chr8_43180118     AAsi    T    C        0      0        2 
   8   chr8_43180118     AKia    T    C      0.5      1        2 
   8   chr8_43180118     AOna    T    C        0      0        2 
   8   chr8_43180118     ASom    T    C        0      0        2 
   8   chr8_43180118     HCab    T    C        0      0        2 
   8   chr8_43180118     HPrz    T    C        0      0        2 
   8   chr8_43180118     ZBoe    T    C        0      0        2 
   8   chr8_43180118     ZGre    T    C        0      0        2 
   8   chr8_43180118     ZHar    T    C        0      0        2 
   8   chr8_43180118   Sample    T    C        0      0        2 
   8   chr8_43181538     AAsi    A    G        0      0        2 
   8   chr8_43181538     AKia    A    G        0      0        2 
   8   chr8_43181538     AOna    A    G        0      0        2 
   8   chr8_43181538     ASom    A    G        0      0        2 
   8   chr8_43181538     HCab    A    G        0      0        2 
   8   chr8_43181538     HPrz    A    G        0      0        2 
   8   chr8_43181538     ZBoe    A    G        0      0        2 
   8   chr8_43181538     ZGre    A    G        1      2        2 
   8   chr8_43181538     ZHar    A    G        0      0        2 
   8   chr8_43181538   Sample    A    G        0      0        2 
   8   chr8_43182697     AAsi    A    G        0      0        2 
   8   chr8_43182697     AKia    A    G        1      2        2 
   8   chr8_43182697     AOna    A    G        1      2        2 
   8   chr8_43182697     ASom    A    G        0      0        2 
   8   chr8_43182697     HCab    A    G        0      0        2 
   8   chr8_43182697     HPrz    A    G        0      0        2 
   8   chr8_43182697     ZBoe    A    G        0      0        2 
   8   chr8_43182697     ZGre    A    G        0      0        2 
   8   chr8_43182697     ZHar    A    G        0      0        2 
   8   chr8_43182697   Sample    A    G        0      0        2 
   8   chr8_43183637     AAsi    C    T        0      0        2 
   8   chr8_43183637     AKia    C    T        0      0        2 
   8   chr8_43183637     AOna    C    T        0      0        2 
   8   chr8_43183637     ASom    C    T        0      0        2 
   8   chr8_43183637     HCab    C    T        0      0        2 
   8   chr8_43183637     HPrz    C    T        0      0        2 
   8   chr8_43183637     ZBoe    C    T        0      0        2 
   8   chr8_43183637     ZGre    C    T        1      2        2 
   8   chr8_43183637     ZHar    C    T        0      0        2 
   8   chr8_43183637   Sample    C    T        0      0        2 
   8   chr8_43185125     AAsi    G    T        0      0        2 
   8   chr8_43185125     AKia    G    T        0      0        2 
   8   chr8_43185125     AOna    G    T        0      0        2 
   8   chr8_43185125     ASom    G    T        0      0        2 
   8   chr8_43185125     HCab    G    T        0      0        2 
   8   chr8_43185125     HPrz    G    T        0      0        2 
   8   chr8_43185125     ZBoe    G    T        1      2        2 
   8   chr8_43185125     ZGre    G    T        0      0        2 
   8   chr8_43185125     ZHar    G    T        0      0        2 
   8   chr8_43185125   Sample    G    T        0      0        2 
   8   chr8_43186932     AAsi    C    A        0      0        2 
   8   chr8_43186932     AKia    C    A        0      0        2 
   8   chr8_43186932     AOna    C    A        0      0        2 
   8   chr8_43186932     ASom    C    A        0      0        2 
   8   chr8_43186932     HCab    C    A        0      0        2 
   8   chr8_43186932     HPrz    C    A        0      0        2 
   8   chr8_43186932     ZBoe    C    A        0      0        2 
   8   chr8_43186932     ZGre    C    A        0      0        2 
   8   chr8_43186932     ZHar    C    A        1      2        2 
   8   chr8_43186932   Sample    C    A        0      0        2 
   8   chr8_43189207     AAsi    A    G        0      0        2 
   8   chr8_43189207     AKia    A    G        0      0        2 
   8   chr8_43189207     AOna    A    G        0      0        2 
   8   chr8_43189207     ASom    A    G        0      0        2 
   8   chr8_43189207     HCab    A    G        1      2        2 
   8   chr8_43189207     HPrz    A    G        1      2        2 
   8   chr8_43189207     ZBoe    A    G        0      0        2 
   8   chr8_43189207     ZGre    A    G        0      0        2 
   8   chr8_43189207     ZHar    A    G        0      0        2 
   8   chr8_43189207   Sample    A    G        0      0        2 
   8   chr8_43189535     AAsi    A    G        0      0        2 
   8   chr8_43189535     AKia    A    G      0.5      1        2 
   8   chr8_43189535     AOna    A    G        0      0        2 
   8   chr8_43189535     ASom    A    G        0      0        2 
   8   chr8_43189535     HCab    A    G        0      0        2 
   8   chr8_43189535     HPrz    A    G        0      0        2 
   8   chr8_43189535     ZBoe    A    G        0      0        2 
   8   chr8_43189535     ZGre    A    G        0      0        2 
   8   chr8_43189535     ZHar    A    G        0      0        2 
   8   chr8_43189535   Sample    A    G        0      0        2 
   8   chr8_43190884     AAsi    T    C        1      2        2 
   8   chr8_43190884     AKia    T    C        0      0        2 
   8   chr8_43190884     AOna    T    C        0      0        2 
   8   chr8_43190884     ASom    T    C        0      0        2 
   8   chr8_43190884     HCab    T    C        0      0        2 
   8   chr8_43190884     HPrz    T    C      0.5      1        2 
   8   chr8_43190884     ZBoe    T    C        0      0        2 
   8   chr8_43190884     ZGre    T    C        0      0        2 
   8   chr8_43190884     ZHar    T    C        0      0        2 
   8   chr8_43190884   Sample    T    C        1      2        2 
   8   chr8_43196037     AAsi    T    C        0      0        2 
   8   chr8_43196037     AKia    T    C        0      0        2 
   8   chr8_43196037     AOna    T    C        0      0        2 
   8   chr8_43196037     ASom    T    C        0      0        2 
   8   chr8_43196037     HCab    T    C        0      0        2 
   8   chr8_43196037     HPrz    T    C        0      0        2 
   8   chr8_43196037     ZBoe    T    C        0      0        2 
   8   chr8_43196037     ZGre    T    C        1      2        2 
   8   chr8_43196037     ZHar    T    C        0      0        2 
   8   chr8_43196037   Sample    T    C        0      0        2 
   8   chr8_43196271     AAsi    T    C        0      0        2 
   8   chr8_43196271     AKia    T    C        0      0        2 
   8   chr8_43196271     AOna    T    C        0      0        2 
   8   chr8_43196271     ASom    T    C        0      0        2 
   8   chr8_43196271     HCab    T    C        1      2        2 
   8   chr8_43196271     HPrz    T    C        1      2        2 
   8   chr8_43196271     ZBoe    T    C        0      0        2 
   8   chr8_43196271     ZGre    T    C        0      0        2 
   8   chr8_43196271     ZHar    T    C        0      0        2 
   8   chr8_43196271   Sample    T    C        0      0        2 
   8   chr8_43197233     AAsi    T    C      0.5      1        2 
   8   chr8_43197233     AKia    T    C        0      0        2 
   8   chr8_43197233     AOna    T    C        0      0        2 
   8   chr8_43197233     ASom    T    C        0      0        2 
   8   chr8_43197233     HCab    T    C        0      0        2 
   8   chr8_43197233     HPrz    T    C        0      0        2 
   8   chr8_43197233     ZBoe    T    C        0      0        2 
   8   chr8_43197233     ZGre    T    C        0      0        2 
   8   chr8_43197233     ZHar    T    C        0      0        2 
   8   chr8_43197233   Sample    T    C        0      0        2 
   8   chr8_43202196     AAsi    C    T        0      0        2 
   8   chr8_43202196     AKia    C    T        0      0        2 
   8   chr8_43202196     AOna    C    T        0      0        2 
   8   chr8_43202196     ASom    C    T        0      0        2 
   8   chr8_43202196     HCab    C    T        0      0        2 
   8   chr8_43202196     HPrz    C    T        0      0        2 
   8   chr8_43202196     ZBoe    C    T        0      0        2 
   8   chr8_43202196     ZGre    C    T        0      0        2 
   8   chr8_43202196     ZHar    C    T      0.5      1        2 
   8   chr8_43202196   Sample    C    T        0      0        2 
   8   chr8_43203044     AAsi    C    T        0      0        2 
   8   chr8_43203044     AKia    C    T        0      0        2 
   8   chr8_43203044     AOna    C    T        0      0        2 
   8   chr8_43203044     ASom    C    T        0      0        2 
   8   chr8_43203044     HCab    C    T        1      2        2 
   8   chr8_43203044     HPrz    C    T        1      2        2 
   8   chr8_43203044     ZBoe    C    T        0      0        2 
   8   chr8_43203044     ZGre    C    T        0      0        2 
   8   chr8_43203044     ZHar    C    T        0      0        2 
   8   chr8_43203044   Sample    C    T        0      0        2 
   8   chr8_43211702     AAsi    A    G        1      2        2 
   8   chr8_43211702     AKia    A    G        0      0        2 
   8   chr8_43211702     AOna    A    G        0      0        2 
   8   chr8_43211702     ASom    A    G        0      0        2 
   8   chr8_43211702     HCab    A    G        0      0        2 
   8   chr8_43211702     HPrz    A    G        0      0        2 
   8   chr8_43211702     ZBoe    A    G        0      0        2 
   8   chr8_43211702     ZGre    A    G        0      0        2 
   8   chr8_43211702     ZHar    A    G        0      0        2 
   8   chr8_43211702   Sample    A    G        0      0        2 
   8   chr8_43219891     AAsi    T    C        0      0        2 
   8   chr8_43219891     AKia    T    C        0      0        2 
   8   chr8_43219891     AOna    T    C        0      0        2 
   8   chr8_43219891     ASom    T    C        0      0        2 
   8   chr8_43219891     HCab    T    C        0      0        2 
   8   chr8_43219891     HPrz    T    C      0.5      1        2 
   8   chr8_43219891     ZBoe    T    C        0      0        2 
   8   chr8_43219891     ZGre    T    C        0      0        2 
   8   chr8_43219891     ZHar    T    C        0      0        2 
   8   chr8_43219891   Sample    T    C        0      0        2 
   8   chr8_43222186     AAsi    C    T        0      0        2 
   8   chr8_43222186     AKia    C    T        0      0        2 
   8   chr8_43222186     AOna    C    T        0      0        2 
   8   chr8_43222186     ASom    C    T        0      0        2 
   8   chr8_43222186     HCab    C    T        1      2        2 
   8   chr8_43222186     HPrz    C    T        1      2        2 
   8   chr8_43222186     ZBoe    C    T        0      0        2 
   8   chr8_43222186     ZGre    C    T        0      0        2 
   8   chr8_43222186     ZHar    C    T        0      0        2 
   8   chr8_43222186   Sample    C    T        0      0        2 
   8   chr8_43226397     AAsi    C    T        0      0        2 
   8   chr8_43226397     AKia    C    T        0      0        2 
   8   chr8_43226397     AOna    C    T        0      0        2 
   8   chr8_43226397     ASom    C    T        0      0        2 
   8   chr8_43226397     HCab    C    T        1      2        2 
   8   chr8_43226397     HPrz    C    T        1      2        2 
   8   chr8_43226397     ZBoe    C    T        0      0        2 
   8   chr8_43226397     ZGre    C    T        0      0        2 
   8   chr8_43226397     ZHar    C    T        0      0        2 
   8   chr8_43226397   Sample    C    T        0      0        2 
   8   chr8_43230790     AAsi    C    T        0      0        2 
   8   chr8_43230790     AKia    C    T        0      0        2 
   8   chr8_43230790     AOna    C    T        0      0        2 
   8   chr8_43230790     ASom    C    T        0      0        2 
   8   chr8_43230790     HCab    C    T        1      2        2 
   8   chr8_43230790     HPrz    C    T        1      2        2 
   8   chr8_43230790     ZBoe    C    T        0      0        2 
   8   chr8_43230790     ZGre    C    T        0      0        2 
   8   chr8_43230790     ZHar    C    T        0      0        2 
   8   chr8_43230790   Sample    C    T        0      0        2 
   8   chr8_43234519     AAsi    A    C        0      0        2 
   8   chr8_43234519     AKia    A    C        0      0        2 
   8   chr8_43234519     AOna    A    C        0      0        2 
   8   chr8_43234519     ASom    A    C        0      0        2 
   8   chr8_43234519     HCab    A    C        1      2        2 
   8   chr8_43234519     HPrz    A    C        1      2        2 
   8   chr8_43234519     ZBoe    A    C        0      0        2 
   8   chr8_43234519     ZGre    A    C        0      0        2 
   8   chr8_43234519     ZHar    A    C        0      0        2 
   8   chr8_43234519   Sample    A    C        0      0        2 
   8   chr8_43237216     AAsi    A    G        0      0        2 
   8   chr8_43237216     AKia    A    G        1      2        2 
   8   chr8_43237216     AOna    A    G      0.5      1        2 
   8   chr8_43237216     ASom    A    G        0      0        2 
   8   chr8_43237216     HCab    A    G        0      0        2 
   8   chr8_43237216     HPrz    A    G        0      0        2 
   8   chr8_43237216     ZBoe    A    G        0      0        2 
   8   chr8_43237216     ZGre    A    G        0      0        2 
   8   chr8_43237216     ZHar    A    G        0      0        2 
   8   chr8_43237216   Sample    A    G        0      0        2 
   8   chr8_43239641     AAsi    C    T        0      0        2 
   8   chr8_43239641     AKia    C    T        0      0        2 
   8   chr8_43239641     AOna    C    T        0      0        2 
   8   chr8_43239641     ASom    C    T        0      0        2 
   8   chr8_43239641     HCab    C    T        1      2        2 
   8   chr8_43239641     HPrz    C    T        1      2        2 
   8   chr8_43239641     ZBoe    C    T        0      0        2 
   8   chr8_43239641     ZGre    C    T        0      0        2 
   8   chr8_43239641     ZHar    C    T        0      0        2 
   8   chr8_43239641   Sample    C    T        0      0        2 
   8   chr8_43240836     AAsi    T    C        0      0        2 
   8   chr8_43240836     AKia    T    C        0      0        2 
   8   chr8_43240836     AOna    T    C        0      0        2 
   8   chr8_43240836     ASom    T    C        0      0        2 
   8   chr8_43240836     HCab    T    C        1      2        2 
   8   chr8_43240836     HPrz    T    C        1      2        2 
   8   chr8_43240836     ZBoe    T    C        0      0        2 
   8   chr8_43240836     ZGre    T    C        0      0        2 
   8   chr8_43240836     ZHar    T    C        0      0        2 
   8   chr8_43240836   Sample    T    C        0      0        2 
   8   chr8_43254175     AAsi    G    T        0      0        2 
   8   chr8_43254175     AKia    G    T        0      0        2 
   8   chr8_43254175     AOna    G    T      0.5      1        2 
   8   chr8_43254175     ASom    G    T        0      0        2 
   8   chr8_43254175     HCab    G    T        0      0        2 
   8   chr8_43254175     HPrz    G    T        0      0        2 
   8   chr8_43254175     ZBoe    G    T        0      0        2 
   8   chr8_43254175     ZGre    G    T        0      0        2 
   8   chr8_43254175     ZHar    G    T        0      0        2 
   8   chr8_43254175   Sample    G    T        0      0        2 
   8   chr8_43266090     AAsi    C    T        0      0        2 
   8   chr8_43266090     AKia    C    T        0      0        2 
   8   chr8_43266090     AOna    C    T        0      0        2 
   8   chr8_43266090     ASom    C    T        0      0        2 
   8   chr8_43266090     HCab    C    T        1      2        2 
   8   chr8_43266090     HPrz    C    T        1      2        2 
   8   chr8_43266090     ZBoe    C    T        0      0        2 
   8   chr8_43266090     ZGre    C    T        0      0        2 
   8   chr8_43266090     ZHar    C    T        0      0        2 
   8   chr8_43266090   Sample    C    T        0      0        2 
   8   chr8_43269231     AAsi    T    C        0      0        2 
   8   chr8_43269231     AKia    T    C        0      0        2 
   8   chr8_43269231     AOna    T    C      0.5      1        2 
   8   chr8_43269231     ASom    T    C        0      0        2 
   8   chr8_43269231     HCab    T    C        0      0        2 
   8   chr8_43269231     HPrz    T    C        0      0        2 
   8   chr8_43269231     ZBoe    T    C        0      0        2 
   8   chr8_43269231     ZGre    T    C        0      0        2 
   8   chr8_43269231     ZHar    T    C        0      0        2 
   8   chr8_43269231   Sample    T    C        0      0        2 
   8   chr8_43269920     AAsi    C    T        0      0        2 
   8   chr8_43269920     AKia    C    T        0      0        2 
   8   chr8_43269920     AOna    C    T        0      0        2 
   8   chr8_43269920     ASom    C    T        0      0        2 
   8   chr8_43269920     HCab    C    T        0      0        2 
   8   chr8_43269920     HPrz    C    T        0      0        2 
   8   chr8_43269920     ZBoe    C    T        1      2        2 
   8   chr8_43269920     ZGre    C    T        1      2        2 
   8   chr8_43269920     ZHar    C    T        1      2        2 
   8   chr8_43269920   Sample    C    T        0      0        2 
   8   chr8_43278701     AAsi    A    C        1      2        2 
   8   chr8_43278701     AKia    A    C        0      0        2 
   8   chr8_43278701     AOna    A    C        0      0        2 
   8   chr8_43278701     ASom    A    C        1      2        2 
   8   chr8_43278701     HCab    A    C        0      0        2 
   8   chr8_43278701     HPrz    A    C        0      0        2 
   8   chr8_43278701     ZBoe    A    C        0      0        2 
   8   chr8_43278701     ZGre    A    C        0      0        2 
   8   chr8_43278701     ZHar    A    C        0      0        2 
   8   chr8_43278701   Sample    A    C        1      2        2 
   8   chr8_43282539     AAsi    A    T        1      2        2 
   8   chr8_43282539     AKia    A    T        0      0        2 
   8   chr8_43282539     AOna    A    T        0      0        2 
   8   chr8_43282539     ASom    A    T        1      2        2 
   8   chr8_43282539     HCab    A    T        0      0        2 
   8   chr8_43282539     HPrz    A    T        0      0        2 
   8   chr8_43282539     ZBoe    A    T        0      0        2 
   8   chr8_43282539     ZGre    A    T        0      0        2 
   8   chr8_43282539     ZHar    A    T        0      0        2 
   8   chr8_43282539   Sample    A    T        1      2        2 
   8   chr8_43283265     AAsi    C    G      0.5      1        2 
   8   chr8_43283265     AKia    C    G        0      0        2 
   8   chr8_43283265     AOna    C    G        0      0        2 
   8   chr8_43283265     ASom    C    G        0      0        2 
   8   chr8_43283265     HCab    C    G        0      0        2 
   8   chr8_43283265     HPrz    C    G        0      0        2 
   8   chr8_43283265     ZBoe    C    G        0      0        2 
   8   chr8_43283265     ZGre    C    G        0      0        2 
   8   chr8_43283265     ZHar    C    G        0      0        2 
   8   chr8_43283265   Sample    C    G        0      0        2 
   8   chr8_43285732     AAsi    A    C        0      0        2 
   8   chr8_43285732     AKia    A    C        0      0        2 
   8   chr8_43285732     AOna    A    C        0      0        2 
   8   chr8_43285732     ASom    A    C        0      0        2 
   8   chr8_43285732     HCab    A    C        0      0        2 
   8   chr8_43285732     HPrz    A    C        0      0        2 
   8   chr8_43285732     ZBoe    A    C      0.5      1        2 
   8   chr8_43285732     ZGre    A    C        0      0        2 
   8   chr8_43285732     ZHar    A    C        0      0        2 
   8   chr8_43285732   Sample    A    C        0      0        2 
   8   chr8_43286615     AAsi    G    A        0      0        2 
   8   chr8_43286615     AKia    G    A        0      0        2 
   8   chr8_43286615     AOna    G    A        0      0        2 
   8   chr8_43286615     ASom    G    A        0      0        2 
   8   chr8_43286615     HCab    G    A        1      2        2 
   8   chr8_43286615     HPrz    G    A        1      2        2 
   8   chr8_43286615     ZBoe    G    A        0      0        2 
   8   chr8_43286615     ZGre    G    A        0      0        2 
   8   chr8_43286615     ZHar    G    A        0      0        2 
   8   chr8_43286615   Sample    G    A        0      0        2 
   8   chr8_43298584     AAsi    G    C        0      0        2 
   8   chr8_43298584     AKia    G    C        0      0        2 
   8   chr8_43298584     AOna    G    C        0      0        2 
   8   chr8_43298584     ASom    G    C        0      0        2 
   8   chr8_43298584     HCab    G    C        0      0        2 
   8   chr8_43298584     HPrz    G    C      0.5      1        2 
   8   chr8_43298584     ZBoe    G    C        0      0        2 
   8   chr8_43298584     ZGre    G    C        0      0        2 
   8   chr8_43298584     ZHar    G    C        0      0        2 
   8   chr8_43298584   Sample    G    C        0      0        2 
   8   chr8_43300560     AAsi    A    G        0      0        2 
   8   chr8_43300560     AKia    A    G        1      2        2 
   8   chr8_43300560     AOna    A    G      0.5      1        2 
   8   chr8_43300560     ASom    A    G        0      0        2 
   8   chr8_43300560     HCab    A    G        0      0        2 
   8   chr8_43300560     HPrz    A    G        0      0        2 
   8   chr8_43300560     ZBoe    A    G        0      0        2 
   8   chr8_43300560     ZGre    A    G        0      0        2 
   8   chr8_43300560     ZHar    A    G        0      0        2 
   8   chr8_43300560   Sample    A    G        0      0        2 
   8   chr8_43324942     AAsi    C    T        0      0        2 
   8   chr8_43324942     AKia    C    T        0      0        2 
   8   chr8_43324942     AOna    C    T        0      0        2 
   8   chr8_43324942     ASom    C    T        0      0        2 
   8   chr8_43324942     HCab    C    T        0      0        2 
   8   chr8_43324942     HPrz    C    T        0      0        2 
   8   chr8_43324942     ZBoe    C    T      0.5      1        2 
   8   chr8_43324942     ZGre    C    T        0      0        2 
   8   chr8_43324942     ZHar    C    T        0      0        2 
   8   chr8_43324942   Sample    C    T        0      0        2 
   8   chr8_43331476     AAsi    C    G        0      0        2 
   8   chr8_43331476     AKia    C    G        0      0        2 
   8   chr8_43331476     AOna    C    G        0      0        2 
   8   chr8_43331476     ASom    C    G        0      0        2 
   8   chr8_43331476     HCab    C    G        0      0        2 
   8   chr8_43331476     HPrz    C    G        0      0        2 
   8   chr8_43331476     ZBoe    C    G        0      0        2 
   8   chr8_43331476     ZGre    C    G        0      0        2 
   8   chr8_43331476     ZHar    C    G        1      2        2 
   8   chr8_43331476   Sample    C    G        0      0        2 
   8   chr8_43340933     AAsi    T    C        0      0        2 
   8   chr8_43340933     AKia    T    C        0      0        2 
   8   chr8_43340933     AOna    T    C        0      0        2 
   8   chr8_43340933     ASom    T    C        0      0        2 
   8   chr8_43340933     HCab    T    C        0      0        2 
   8   chr8_43340933     HPrz    T    C        0      0        2 
   8   chr8_43340933     ZBoe    T    C        0      0        2 
   8   chr8_43340933     ZGre    T    C      0.5      1        2 
   8   chr8_43340933     ZHar    T    C        0      0        2 
   8   chr8_43340933   Sample    T    C        0      0        2 
   8   chr8_43342802     AAsi    C    T        0      0        2 
   8   chr8_43342802     AKia    C    T        0      0        2 
   8   chr8_43342802     AOna    C    T        0      0        2 
   8   chr8_43342802     ASom    C    T        0      0        2 
   8   chr8_43342802     HCab    C    T        1      2        2 
   8   chr8_43342802     HPrz    C    T        1      2        2 
   8   chr8_43342802     ZBoe    C    T        0      0        2 
   8   chr8_43342802     ZGre    C    T        0      0        2 
   8   chr8_43342802     ZHar    C    T        0      0        2 
   8   chr8_43342802   Sample    C    T        0      0        2 
   8   chr8_43344750     AAsi    T    C        0      0        2 
   8   chr8_43344750     AKia    T    C        0      0        2 
   8   chr8_43344750     AOna    T    C        0      0        2 
   8   chr8_43344750     ASom    T    C      0.5      1        2 
   8   chr8_43344750     HCab    T    C        0      0        2 
   8   chr8_43344750     HPrz    T    C        0      0        2 
   8   chr8_43344750     ZBoe    T    C        0      0        2 
   8   chr8_43344750     ZGre    T    C        0      0        2 
   8   chr8_43344750     ZHar    T    C        0      0        2 
   8   chr8_43344750   Sample    T    C        0      0        2 
   8   chr8_43350378     AAsi    G    T        0      0        2 
   8   chr8_43350378     AKia    G    T        0      0        2 
   8   chr8_43350378     AOna    G    T        0      0        2 
   8   chr8_43350378     ASom    G    T        0      0        2 
   8   chr8_43350378     HCab    G    T      0.5      1        2 
   8   chr8_43350378     HPrz    G    T      0.5      1        2 
   8   chr8_43350378     ZBoe    G    T        0      0        2 
   8   chr8_43350378     ZGre    G    T        0      0        2 
   8   chr8_43350378     ZHar    G    T        0      0        2 
   8   chr8_43350378   Sample    G    T        0      0        2 
   8   chr8_43375418     AAsi    G    C        0      0        2 
   8   chr8_43375418     AKia    G    C        0      0        2 
   8   chr8_43375418     AOna    G    C        0      0        2 
   8   chr8_43375418     ASom    G    C        0      0        2 
   8   chr8_43375418     HCab    G    C        1      2        2 
   8   chr8_43375418     HPrz    G    C        1      2        2 
   8   chr8_43375418     ZBoe    G    C        0      0        2 
   8   chr8_43375418     ZGre    G    C        0      0        2 
   8   chr8_43375418     ZHar    G    C        0      0        2 
   8   chr8_43375418   Sample    G    C        0      0        2 
   8   chr8_43375493     AAsi    A    G        0      0        2 
   8   chr8_43375493     AKia    A    G        0      0        2 
   8   chr8_43375493     AOna    A    G        0      0        2 
   8   chr8_43375493     ASom    A    G        0      0        2 
   8   chr8_43375493     HCab    A    G        0      0        2 
   8   chr8_43375493     HPrz    A    G        0      0        2 
   8   chr8_43375493     ZBoe    A    G      0.5      1        2 
   8   chr8_43375493     ZGre    A    G        0      0        2 
   8   chr8_43375493     ZHar    A    G        0      0        2 
   8   chr8_43375493   Sample    A    G        0      0        2 
   8   chr8_43382796     AAsi    T    G        0      0        2 
   8   chr8_43382796     AKia    T    G        0      0        2 
   8   chr8_43382796     AOna    T    G        0      0        2 
   8   chr8_43382796     ASom    T    G        0      0        2 
   8   chr8_43382796     HCab    T    G        1      2        2 
   8   chr8_43382796     HPrz    T    G        1      2        2 
   8   chr8_43382796     ZBoe    T    G        0      0        2 
   8   chr8_43382796     ZGre    T    G        0      0        2 
   8   chr8_43382796     ZHar    T    G        0      0        2 
   8   chr8_43382796   Sample    T    G        0      0        2 
   8   chr8_43387375     AAsi    T    C        0      0        2 
   8   chr8_43387375     AKia    T    C        0      0        2 
   8   chr8_43387375     AOna    T    C        0      0        2 
   8   chr8_43387375     ASom    T    C        0      0        2 
   8   chr8_43387375     HCab    T    C        0      0        2 
   8   chr8_43387375     HPrz    T    C        1      2        2 
   8   chr8_43387375     ZBoe    T    C        0      0        2 
   8   chr8_43387375     ZGre    T    C        0      0        2 
   8   chr8_43387375     ZHar    T    C        0      0        2 
   8   chr8_43387375   Sample    T    C        0      0        2 
   8   chr8_43387808     AAsi    G    A        0      0        2 
   8   chr8_43387808     AKia    G    A        0      0        2 
   8   chr8_43387808     AOna    G    A        0      0        2 
   8   chr8_43387808     ASom    G    A        0      0        2 
   8   chr8_43387808     HCab    G    A        0      0        2 
   8   chr8_43387808     HPrz    G    A        0      0        2 
   8   chr8_43387808     ZBoe    G    A        0      0        2 
   8   chr8_43387808     ZGre    G    A      0.5      1        2 
   8   chr8_43387808     ZHar    G    A        0      0        2 
   8   chr8_43387808   Sample    G    A        0      0        2 
   8   chr8_43407444     AAsi    C    T        0      0        2 
   8   chr8_43407444     AKia    C    T        0      0        2 
   8   chr8_43407444     AOna    C    T        0      0        2 
   8   chr8_43407444     ASom    C    T        0      0        2 
   8   chr8_43407444     HCab    C    T        1      2        2 
   8   chr8_43407444     HPrz    C    T        1      2        2 
   8   chr8_43407444     ZBoe    C    T        0      0        2 
   8   chr8_43407444     ZGre    C    T        0      0        2 
   8   chr8_43407444     ZHar    C    T        0      0        2 
   8   chr8_43407444   Sample    C    T        0      0        2 
   8   chr8_43423169     AAsi    G    T        0      0        2 
   8   chr8_43423169     AKia    G    T        0      0        2 
   8   chr8_43423169     AOna    G    T        0      0        2 
   8   chr8_43423169     ASom    G    T        1      2        2 
   8   chr8_43423169     HCab    G    T        0      0        2 
   8   chr8_43423169     HPrz    G    T        0      0        2 
   8   chr8_43423169     ZBoe    G    T        0      0        2 
   8   chr8_43423169     ZGre    G    T        0      0        2 
   8   chr8_43423169     ZHar    G    T        0      0        2 
   8   chr8_43423169   Sample    G    T        0      0        2 
   8   chr8_43439674     AAsi    A    C        0      0        2 
   8   chr8_43439674     AKia    A    C        0      0        2 
   8   chr8_43439674     AOna    A    C        0      0        2 
   8   chr8_43439674     ASom    A    C        0      0        2 
   8   chr8_43439674     HCab    A    C        0      0        2 
   8   chr8_43439674     HPrz    A    C        0      0        2 
   8   chr8_43439674     ZBoe    A    C        0      0        2 
   8   chr8_43439674     ZGre    A    C        0      0        2 
   8   chr8_43439674     ZHar    A    C      0.5      1        2 
   8   chr8_43439674   Sample    A    C        0      0        2 
   8   chr8_43441364     AAsi    C    T      0.5      1        2 
   8   chr8_43441364     AKia    C    T        0      0        2 
   8   chr8_43441364     AOna    C    T        0      0        2 
   8   chr8_43441364     ASom    C    T        0      0        2 
   8   chr8_43441364     HCab    C    T        0      0        2 
   8   chr8_43441364     HPrz    C    T        0      0        2 
   8   chr8_43441364     ZBoe    C    T        0      0        2 
   8   chr8_43441364     ZGre    C    T        0      0        2 
   8   chr8_43441364     ZHar    C    T        0      0        2 
   8   chr8_43441364   Sample    C    T        0      0        2 
   8   chr8_43459161     AAsi    T    C        0      0        2 
   8   chr8_43459161     AKia    T    C        0      0        2 
   8   chr8_43459161     AOna    T    C        0      0        2 
   8   chr8_43459161     ASom    T    C        0      0        2 
   8   chr8_43459161     HCab    T    C        1      2        2 
   8   chr8_43459161     HPrz    T    C        1      2        2 
   8   chr8_43459161     ZBoe    T    C        0      0        2 
   8   chr8_43459161     ZGre    T    C        0      0        2 
   8   chr8_43459161     ZHar    T    C        0      0        2 
   8   chr8_43459161   Sample    T    C        0      0        2 
   8   chr8_43460452     AAsi    C    T        0      0        2 
   8   chr8_43460452     AKia    C    T        0      0        2 
   8   chr8_43460452     AOna    C    T        0      0        2 
   8   chr8_43460452     ASom    C    T        0      0        2 
   8   chr8_43460452     HCab    C    T        0      0        2 
   8   chr8_43460452     HPrz    C    T        0      0        2 
   8   chr8_43460452     ZBoe    C    T      0.5      1        2 
   8   chr8_43460452     ZGre    C    T        0      0        2 
   8   chr8_43460452     ZHar    C    T        0      0        2 
   8   chr8_43460452   Sample    C    T        0      0        2 
   8   chr8_43479249     AAsi    T    G        0      0        2 
   8   chr8_43479249     AKia    T    G        0      0        2 
   8   chr8_43479249     AOna    T    G        0      0        2 
   8   chr8_43479249     ASom    T    G        0      0        2 
   8   chr8_43479249     HCab    T    G        1      2        2 
   8   chr8_43479249     HPrz    T    G        1      2        2 
   8   chr8_43479249     ZBoe    T    G        0      0        2 
   8   chr8_43479249     ZGre    T    G        0      0        2 
   8   chr8_43479249     ZHar    T    G        0      0        2 
   8   chr8_43479249   Sample    T    G        0      0        2 
   8   chr8_43479968     AAsi    C    T        0      0        2 
   8   chr8_43479968     AKia    C    T        1      2        2 
   8   chr8_43479968     AOna    C    T        1      2        2 
   8   chr8_43479968     ASom    C    T        0      0        2 
   8   chr8_43479968     HCab    C    T        0      0        2 
   8   chr8_43479968     HPrz    C    T        0      0        2 
   8   chr8_43479968     ZBoe    C    T        0      0        2 
   8   chr8_43479968     ZGre    C    T        0      0        2 
   8   chr8_43479968     ZHar    C    T        0      0        2 
   8   chr8_43479968   Sample    C    T        0      0        2 
   8   chr8_43481104     AAsi    T    C        0      0        2 
   8   chr8_43481104     AKia    T    C        0      0        2 
   8   chr8_43481104     AOna    T    C        0      0        2 
   8   chr8_43481104     ASom    T    C        0      0        2 
   8   chr8_43481104     HCab    T    C        0      0        2 
   8   chr8_43481104     HPrz    T    C        0      0        2 
   8   chr8_43481104     ZBoe    T    C      0.5      1        2 
   8   chr8_43481104     ZGre    T    C        0      0        2 
   8   chr8_43481104     ZHar    T    C        0      0        2 
   8   chr8_43481104   Sample    T    C        0      0        2 
   8   chr8_43486963     AAsi    A    G        0      0        2 
   8   chr8_43486963     AKia    A    G        0      0        2 
   8   chr8_43486963     AOna    A    G        0      0        2 
   8   chr8_43486963     ASom    A    G        0      0        2 
   8   chr8_43486963     HCab    A    G        1      2        2 
   8   chr8_43486963     HPrz    A    G        1      2        2 
   8   chr8_43486963     ZBoe    A    G        0      0        2 
   8   chr8_43486963     ZGre    A    G        0      0        2 
   8   chr8_43486963     ZHar    A    G        0      0        2 
   8   chr8_43486963   Sample    A    G        1      2        2 
   8   chr8_43493862     AAsi    C    T        0      0        2 
   8   chr8_43493862     AKia    C    T        0      0        2 
   8   chr8_43493862     AOna    C    T        0      0        2 
   8   chr8_43493862     ASom    C    T        0      0        2 
   8   chr8_43493862     HCab    C    T        0      0        2 
   8   chr8_43493862     HPrz    C    T        0      0        2 
   8   chr8_43493862     ZBoe    C    T        1      2        2 
   8   chr8_43493862     ZGre    C    T        0      0        2 
   8   chr8_43493862     ZHar    C    T        0      0        2 
   8   chr8_43493862   Sample    C    T        0      0        2 
   8   chr8_43505426     AAsi    G    A        0      0        2 
   8   chr8_43505426     AKia    G    A        0      0        2 
   8   chr8_43505426     AOna    G    A        0      0        2 
   8   chr8_43505426     ASom    G    A        0      0        2 
   8   chr8_43505426     HCab    G    A        0      0        2 
   8   chr8_43505426     HPrz    G    A        0      0        2 
   8   chr8_43505426     ZBoe    G    A        0      0        2 
   8   chr8_43505426     ZGre    G    A        0      0        2 
   8   chr8_43505426     ZHar    G    A      0.5      1        2 
   8   chr8_43505426   Sample    G    A        0      0        2 
   8   chr8_43518035     AAsi    C    T      0.5      1        2 
   8   chr8_43518035     AKia    C    T        0      0        2 
   8   chr8_43518035     AOna    C    T        0      0        2 
   8   chr8_43518035     ASom    C    T        0      0        2 
   8   chr8_43518035     HCab    C    T      0.5      1        2 
   8   chr8_43518035     HPrz    C    T        1      2        2 
   8   chr8_43518035     ZBoe    C    T        0      0        2 
   8   chr8_43518035     ZGre    C    T        0      0        2 
   8   chr8_43518035     ZHar    C    T        0      0        2 
   8   chr8_43518035   Sample    C    T        0      0        2 
   8   chr8_43525383     AAsi    G    A      0.5      1        2 
   8   chr8_43525383     AKia    G    A        0      0        2 
   8   chr8_43525383     AOna    G    A        0      0        2 
   8   chr8_43525383     ASom    G    A        0      0        2 
   8   chr8_43525383     HCab    G    A        0      0        2 
   8   chr8_43525383     HPrz    G    A        0      0        2 
   8   chr8_43525383     ZBoe    G    A        0      0        2 
   8   chr8_43525383     ZGre    G    A        0      0        2 
   8   chr8_43525383     ZHar    G    A        0      0        2 
   8   chr8_43525383   Sample    G    A        0      0        2 
   8   chr8_43531603     AAsi    T    C        0      0        2 
   8   chr8_43531603     AKia    T    C        0      0        2 
   8   chr8_43531603     AOna    T    C        0      0        2 
   8   chr8_43531603     ASom    T    C        0      0        2 
   8   chr8_43531603     HCab    T    C        0      0        2 
   8   chr8_43531603     HPrz    T    C      0.5      1        2 
   8   chr8_43531603     ZBoe    T    C        0      0        2 
   8   chr8_43531603     ZGre    T    C        0      0        2 
   8   chr8_43531603     ZHar    T    C        0      0        2 
   8   chr8_43531603   Sample    T    C        0      0        2 
   8   chr8_43532778     AAsi    C    G        0      0        2 
   8   chr8_43532778     AKia    C    G        0      0        2 
   8   chr8_43532778     AOna    C    G      0.5      1        2 
   8   chr8_43532778     ASom    C    G        0      0        2 
   8   chr8_43532778     HCab    C    G        0      0        2 
   8   chr8_43532778     HPrz    C    G        0      0        2 
   8   chr8_43532778     ZBoe    C    G        0      0        2 
   8   chr8_43532778     ZGre    C    G        0      0        2 
   8   chr8_43532778     ZHar    C    G        0      0        2 
   8   chr8_43532778   Sample    C    G        0      0        2 
   8   chr8_43539340     AAsi    C    T        0      0        2 
   8   chr8_43539340     AKia    C    T        0      0        2 
   8   chr8_43539340     AOna    C    T        0      0        2 
   8   chr8_43539340     ASom    C    T        0      0        2 
   8   chr8_43539340     HCab    C    T        0      0        2 
   8   chr8_43539340     HPrz    C    T      0.5      1        2 
   8   chr8_43539340     ZBoe    C    T        0      0        2 
   8   chr8_43539340     ZGre    C    T        0      0        2 
   8   chr8_43539340     ZHar    C    T        0      0        2 
   8   chr8_43539340   Sample    C    T        0      0        2 
   8   chr8_43541993     AAsi    G    T        0      0        2 
   8   chr8_43541993     AKia    G    T        1      2        2 
   8   chr8_43541993     AOna    G    T      0.5      1        2 
   8   chr8_43541993     ASom    G    T        0      0        2 
   8   chr8_43541993     HCab    G    T        0      0        2 
   8   chr8_43541993     HPrz    G    T        0      0        2 
   8   chr8_43541993     ZBoe    G    T        0      0        2 
   8   chr8_43541993     ZGre    G    T        0      0        2 
   8   chr8_43541993     ZHar    G    T        0      0        2 
   8   chr8_43541993   Sample    G    T        0      0        2 
   8   chr8_43542187     AAsi    T    C        0      0        2 
   8   chr8_43542187     AKia    T    C        0      0        2 
   8   chr8_43542187     AOna    T    C        0      0        2 
   8   chr8_43542187     ASom    T    C        0      0        2 
   8   chr8_43542187     HCab    T    C        0      0        2 
   8   chr8_43542187     HPrz    T    C        0      0        2 
   8   chr8_43542187     ZBoe    T    C        0      0        2 
   8   chr8_43542187     ZGre    T    C      0.5      1        2 
   8   chr8_43542187     ZHar    T    C        0      0        2 
   8   chr8_43542187   Sample    T    C        0      0        2 
   8   chr8_43547672     AAsi    C    A        0      0        2 
   8   chr8_43547672     AKia    C    A      0.5      1        2 
   8   chr8_43547672     AOna    C    A        0      0        2 
   8   chr8_43547672     ASom    C    A        0      0        2 
   8   chr8_43547672     HCab    C    A        0      0        2 
   8   chr8_43547672     HPrz    C    A        0      0        2 
   8   chr8_43547672     ZBoe    C    A        0      0        2 
   8   chr8_43547672     ZGre    C    A        0      0        2 
   8   chr8_43547672     ZHar    C    A        0      0        2 
   8   chr8_43547672   Sample    C    A        0      0        2 
   8   chr8_43551592     AAsi    G    A      0.5      1        2 
   8   chr8_43551592     AKia    G    A        0      0        2 
   8   chr8_43551592     AOna    G    A        0      0        2 
   8   chr8_43551592     ASom    G    A        0      0        2 
   8   chr8_43551592     HCab    G    A        0      0        2 
   8   chr8_43551592     HPrz    G    A        0      0        2 
   8   chr8_43551592     ZBoe    G    A        0      0        2 
   8   chr8_43551592     ZGre    G    A        0      0        2 
   8   chr8_43551592     ZHar    G    A        0      0        2 
   8   chr8_43551592   Sample    G    A        0      0        2 
   8   chr8_43554279     AAsi    A    G        1      2        2 
   8   chr8_43554279     AKia    A    G        0      0        2 
   8   chr8_43554279     AOna    A    G        0      0        2 
   8   chr8_43554279     ASom    A    G        1      2        2 
   8   chr8_43554279     HCab    A    G        0      0        2 
   8   chr8_43554279     HPrz    A    G        0      0        2 
   8   chr8_43554279     ZBoe    A    G        0      0        2 
   8   chr8_43554279     ZGre    A    G        0      0        2 
   8   chr8_43554279     ZHar    A    G        1      2        2 
   8   chr8_43554279   Sample    A    G        1      2        2 
   8   chr8_43563207     AAsi    A    T        0      0        2 
   8   chr8_43563207     AKia    A    T        0      0        2 
   8   chr8_43563207     AOna    A    T        0      0        2 
   8   chr8_43563207     ASom    A    T        0      0        2 
   8   chr8_43563207     HCab    A    T        0      0        2 
   8   chr8_43563207     HPrz    A    T      0.5      1        2 
   8   chr8_43563207     ZBoe    A    T        0      0        2 
   8   chr8_43563207     ZGre    A    T        0      0        2 
   8   chr8_43563207     ZHar    A    T        0      0        2 
   8   chr8_43563207   Sample    A    T        0      0        2 
   8   chr8_43575336     AAsi    T    G        0      0        2 
   8   chr8_43575336     AKia    T    G        0      0        2 
   8   chr8_43575336     AOna    T    G        0      0        2 
   8   chr8_43575336     ASom    T    G        0      0        2 
   8   chr8_43575336     HCab    T    G        0      0        2 
   8   chr8_43575336     HPrz    T    G        0      0        2 
   8   chr8_43575336     ZBoe    T    G      0.5      1        2 
   8   chr8_43575336     ZGre    T    G        0      0        2 
   8   chr8_43575336     ZHar    T    G        0      0        2 
   8   chr8_43575336   Sample    T    G        0      0        2 
   8   chr8_43586496     AAsi    G    T        0      0        2 
   8   chr8_43586496     AKia    G    T      0.5      1        2 
   8   chr8_43586496     AOna    G    T        0      0        2 
   8   chr8_43586496     ASom    G    T        0      0        2 
   8   chr8_43586496     HCab    G    T        0      0        2 
   8   chr8_43586496     HPrz    G    T        0      0        2 
   8   chr8_43586496     ZBoe    G    T        0      0        2 
   8   chr8_43586496     ZGre    G    T        0      0        2 
   8   chr8_43586496     ZHar    G    T        0      0        2 
   8   chr8_43586496   Sample    G    T        0      0        2 
   8   chr8_43588232     AAsi    A    G        1      2        2 
   8   chr8_43588232     AKia    A    G        0      0        2 
   8   chr8_43588232     AOna    A    G        0      0        2 
   8   chr8_43588232     ASom    A    G        1      2        2 
   8   chr8_43588232     HCab    A    G        0      0        2 
   8   chr8_43588232     HPrz    A    G        0      0        2 
   8   chr8_43588232     ZBoe    A    G        0      0        2 
   8   chr8_43588232     ZGre    A    G        0      0        2 
   8   chr8_43588232     ZHar    A    G        0      0        2 
   8   chr8_43588232   Sample    A    G        1      2        2 
   8   chr8_43591303     AAsi    C    T        1      2        2 
   8   chr8_43591303     AKia    C    T        0      0        2 
   8   chr8_43591303     AOna    C    T        0      0        2 
   8   chr8_43591303     ASom    C    T        1      2        2 
   8   chr8_43591303     HCab    C    T        0      0        2 
   8   chr8_43591303     HPrz    C    T        0      0        2 
   8   chr8_43591303     ZBoe    C    T        0      0        2 
   8   chr8_43591303     ZGre    C    T        0      0        2 
   8   chr8_43591303     ZHar    C    T        0      0        2 
   8   chr8_43591303   Sample    C    T        1      2        2 
   8   chr8_43593026     AAsi    A    G        0      0        2 
   8   chr8_43593026     AKia    A    G        0      0        2 
   8   chr8_43593026     AOna    A    G        0      0        2 
   8   chr8_43593026     ASom    A    G        0      0        2 
   8   chr8_43593026     HCab    A    G        0      0        2 
   8   chr8_43593026     HPrz    A    G        0      0        2 
   8   chr8_43593026     ZBoe    A    G      0.5      1        2 
   8   chr8_43593026     ZGre    A    G        0      0        2 
   8   chr8_43593026     ZHar    A    G        0      0        2 
   8   chr8_43593026   Sample    A    G        0      0        2 
   8   chr8_43596195     AAsi    G    C        0      0        2 
   8   chr8_43596195     AKia    G    C        0      0        2 
   8   chr8_43596195     AOna    G    C      0.5      1        2 
   8   chr8_43596195     ASom    G    C        0      0        2 
   8   chr8_43596195     HCab    G    C        0      0        2 
   8   chr8_43596195     HPrz    G    C        0      0        2 
   8   chr8_43596195     ZBoe    G    C        0      0        2 
   8   chr8_43596195     ZGre    G    C        0      0        2 
   8   chr8_43596195     ZHar    G    C        0      0        2 
   8   chr8_43596195   Sample    G    C        0      0        2 
   8   chr8_43598655     AAsi    A    C        0      0        2 
   8   chr8_43598655     AKia    A    C        1      2        2 
   8   chr8_43598655     AOna    A    C      0.5      1        2 
   8   chr8_43598655     ASom    A    C        0      0        2 
   8   chr8_43598655     HCab    A    C        0      0        2 
   8   chr8_43598655     HPrz    A    C        0      0        2 
   8   chr8_43598655     ZBoe    A    C        0      0        2 
   8   chr8_43598655     ZGre    A    C        0      0        2 
   8   chr8_43598655     ZHar    A    C        0      0        2 
   8   chr8_43598655   Sample    A    C        0      0        2 
   8   chr8_43602784     AAsi    G    A        0      0        2 
   8   chr8_43602784     AKia    G    A        0      0        2 
   8   chr8_43602784     AOna    G    A        0      0        2 
   8   chr8_43602784     ASom    G    A        0      0        2 
   8   chr8_43602784     HCab    G    A        1      2        2 
   8   chr8_43602784     HPrz    G    A        1      2        2 
   8   chr8_43602784     ZBoe    G    A        0      0        2 
   8   chr8_43602784     ZGre    G    A        0      0        2 
   8   chr8_43602784     ZHar    G    A        0      0        2 
   8   chr8_43602784   Sample    G    A        0      0        2 
   8   chr8_43608859     AAsi    T    C        0      0        2 
   8   chr8_43608859     AKia    T    C        0      0        2 
   8   chr8_43608859     AOna    T    C        0      0        2 
   8   chr8_43608859     ASom    T    C        0      0        2 
   8   chr8_43608859     HCab    T    C      0.5      1        2 
   8   chr8_43608859     HPrz    T    C        0      0        2 
   8   chr8_43608859     ZBoe    T    C        0      0        2 
   8   chr8_43608859     ZGre    T    C        0      0        2 
   8   chr8_43608859     ZHar    T    C        0      0        2 
   8   chr8_43608859   Sample    T    C        0      0        2 
   8   chr8_43621630     AAsi    A    G        0      0        2 
   8   chr8_43621630     AKia    A    G        0      0        2 
   8   chr8_43621630     AOna    A    G        0      0        2 
   8   chr8_43621630     ASom    A    G        0      0        2 
   8   chr8_43621630     HCab    A    G        0      0        2 
   8   chr8_43621630     HPrz    A    G        0      0        2 
   8   chr8_43621630     ZBoe    A    G        0      0        2 
   8   chr8_43621630     ZGre    A    G        0      0        2 
   8   chr8_43621630     ZHar    A    G        1      2        2 
   8   chr8_43621630   Sample    A    G        0      0        2 
   8   chr8_43623483     AAsi    C    T        1      2        2 
   8   chr8_43623483     AKia    C    T        0      0        2 
   8   chr8_43623483     AOna    C    T        0      0        2 
   8   chr8_43623483     ASom    C    T        1      2        2 
   8   chr8_43623483     HCab    C    T        0      0        2 
   8   chr8_43623483     HPrz    C    T        0      0        2 
   8   chr8_43623483     ZBoe    C    T        0      0        2 
   8   chr8_43623483     ZGre    C    T        0      0        2 
   8   chr8_43623483     ZHar    C    T        0      0        2 
   8   chr8_43623483   Sample    C    T        1      2        2 
   8   chr8_43624444     AAsi    C    T        0      0        2 
   8   chr8_43624444     AKia    C    T        0      0        2 
   8   chr8_43624444     AOna    C    T        0      0        2 
   8   chr8_43624444     ASom    C    T        0      0        2 
   8   chr8_43624444     HCab    C    T        0      0        2 
   8   chr8_43624444     HPrz    C    T        0      0        2 
   8   chr8_43624444     ZBoe    C    T        0      0        2 
   8   chr8_43624444     ZGre    C    T        0      0        2 
   8   chr8_43624444     ZHar    C    T        1      2        2 
   8   chr8_43624444   Sample    C    T        0      0        2 
   8   chr8_43626217     AAsi    G    C        0      0        2 
   8   chr8_43626217     AKia    G    C        0      0        2 
   8   chr8_43626217     AOna    G    C        0      0        2 
   8   chr8_43626217     ASom    G    C        0      0        2 
   8   chr8_43626217     HCab    G    C        1      2        2 
   8   chr8_43626217     HPrz    G    C        1      2        2 
   8   chr8_43626217     ZBoe    G    C        0      0        2 
   8   chr8_43626217     ZGre    G    C        0      0        2 
   8   chr8_43626217     ZHar    G    C        0      0        2 
   8   chr8_43626217   Sample    G    C        0      0        2 
   8   chr8_43629544     AAsi    C    G        0      0        2 
   8   chr8_43629544     AKia    C    G        0      0        2 
   8   chr8_43629544     AOna    C    G        0      0        2 
   8   chr8_43629544     ASom    C    G        0      0        2 
   8   chr8_43629544     HCab    C    G        0      0        2 
   8   chr8_43629544     HPrz    C    G        0      0        2 
   8   chr8_43629544     ZBoe    C    G        0      0        2 
   8   chr8_43629544     ZGre    C    G        0      0        2 
   8   chr8_43629544     ZHar    C    G      0.5      1        2 
   8   chr8_43629544   Sample    C    G        0      0        2 
   8   chr8_43636554     AAsi    A    T        0      0        2 
   8   chr8_43636554     AKia    A    T        0      0        2 
   8   chr8_43636554     AOna    A    T        0      0        2 
   8   chr8_43636554     ASom    A    T        0      0        2 
   8   chr8_43636554     HCab    A    T        1      2        2 
   8   chr8_43636554     HPrz    A    T        1      2        2 
   8   chr8_43636554     ZBoe    A    T        0      0        2 
   8   chr8_43636554     ZGre    A    T        0      0        2 
   8   chr8_43636554     ZHar    A    T        0      0        2 
   8   chr8_43636554   Sample    A    T        0      0        2 
   8   chr8_43644957     AAsi    C    A        0      0        2 
   8   chr8_43644957     AKia    C    A        0      0        2 
   8   chr8_43644957     AOna    C    A        0      0        2 
   8   chr8_43644957     ASom    C    A        1      2        2 
   8   chr8_43644957     HCab    C    A        0      0        2 
   8   chr8_43644957     HPrz    C    A        0      0        2 
   8   chr8_43644957     ZBoe    C    A        0      0        2 
   8   chr8_43644957     ZGre    C    A        0      0        2 
   8   chr8_43644957     ZHar    C    A        0      0        2 
   8   chr8_43644957   Sample    C    A        0      0        2 
   8   chr8_43648587     AAsi    T    C        0      0        2 
   8   chr8_43648587     AKia    T    C        0      0        2 
   8   chr8_43648587     AOna    T    C        0      0        2 
   8   chr8_43648587     ASom    T    C        0      0        2 
   8   chr8_43648587     HCab    T    C        1      2        2 
   8   chr8_43648587     HPrz    T    C        1      2        2 
   8   chr8_43648587     ZBoe    T    C        0      0        2 
   8   chr8_43648587     ZGre    T    C        0      0        2 
   8   chr8_43648587     ZHar    T    C        0      0        2 
   8   chr8_43648587   Sample    T    C        1      2        2 
   8   chr8_43651125     AAsi    G    C        0      0        2 
   8   chr8_43651125     AKia    G    C        0      0        2 
   8   chr8_43651125     AOna    G    C        0      0        2 
   8   chr8_43651125     ASom    G    C        0      0        2 
   8   chr8_43651125     HCab    G    C        0      0        2 
   8   chr8_43651125     HPrz    G    C        0      0        2 
   8   chr8_43651125     ZBoe    G    C        1      2        2 
   8   chr8_43651125     ZGre    G    C        0      0        2 
   8   chr8_43651125     ZHar    G    C        0      0        2 
   8   chr8_43651125   Sample    G    C        0      0        2 
   8   chr8_43651983     AAsi    T    C        0      0        2 
   8   chr8_43651983     AKia    T    C        0      0        2 
   8   chr8_43651983     AOna    T    C      0.5      1        2 
   8   chr8_43651983     ASom    T    C        0      0        2 
   8   chr8_43651983     HCab    T    C        0      0        2 
   8   chr8_43651983     HPrz    T    C        0      0        2 
   8   chr8_43651983     ZBoe    T    C        0      0        2 
   8   chr8_43651983     ZGre    T    C        0      0        2 
   8   chr8_43651983     ZHar    T    C        0      0        2 
   8   chr8_43651983   Sample    T    C        0      0        2 
   8   chr8_43654281     AAsi    G    A        0      0        2 
   8   chr8_43654281     AKia    G    A        0      0        2 
   8   chr8_43654281     AOna    G    A        0      0        2 
   8   chr8_43654281     ASom    G    A        0      0        2 
   8   chr8_43654281     HCab    G    A        1      2        2 
   8   chr8_43654281     HPrz    G    A        1      2        2 
   8   chr8_43654281     ZBoe    G    A        0      0        2 
   8   chr8_43654281     ZGre    G    A        0      0        2 
   8   chr8_43654281     ZHar    G    A        0      0        2 
   8   chr8_43654281   Sample    G    A        0      0        2 
   8   chr8_43664093     AAsi    G    A        0      0        2 
   8   chr8_43664093     AKia    G    A        0      0        2 
   8   chr8_43664093     AOna    G    A        0      0        2 
   8   chr8_43664093     ASom    G    A        0      0        2 
   8   chr8_43664093     HCab    G    A        0      0        2 
   8   chr8_43664093     HPrz    G    A        0      0        2 
   8   chr8_43664093     ZBoe    G    A      0.5      1        2 
   8   chr8_43664093     ZGre    G    A        0      0        2 
   8   chr8_43664093     ZHar    G    A        0      0        2 
   8   chr8_43664093   Sample    G    A        0      0        2 
   8   chr8_43666922     AAsi    T    C        0      0        2 
   8   chr8_43666922     AKia    T    C        0      0        2 
   8   chr8_43666922     AOna    T    C        0      0        2 
   8   chr8_43666922     ASom    T    C        0      0        2 
   8   chr8_43666922     HCab    T    C        1      2        2 
   8   chr8_43666922     HPrz    T    C        1      2        2 
   8   chr8_43666922     ZBoe    T    C        0      0        2 
   8   chr8_43666922     ZGre    T    C        0      0        2 
   8   chr8_43666922     ZHar    T    C        0      0        2 
   8   chr8_43666922   Sample    T    C        0      0        2 
   8   chr8_43668719     AAsi    A    G        0      0        2 
   8   chr8_43668719     AKia    A    G        0      0        2 
   8   chr8_43668719     AOna    A    G        0      0        2 
   8   chr8_43668719     ASom    A    G        0      0        2 
   8   chr8_43668719     HCab    A    G        0      0        2 
   8   chr8_43668719     HPrz    A    G        0      0        2 
   8   chr8_43668719     ZBoe    A    G      0.5      1        2 
   8   chr8_43668719     ZGre    A    G        0      0        2 
   8   chr8_43668719     ZHar    A    G        0      0        2 
   8   chr8_43668719   Sample    A    G        0      0        2 
   8   chr8_43669796     AAsi    C    T        0      0        2 
   8   chr8_43669796     AKia    C    T        0      0        2 
   8   chr8_43669796     AOna    C    T        0      0        2 
   8   chr8_43669796     ASom    C    T        0      0        2 
   8   chr8_43669796     HCab    C    T        1      2        2 
   8   chr8_43669796     HPrz    C    T        1      2        2 
   8   chr8_43669796     ZBoe    C    T        0      0        2 
   8   chr8_43669796     ZGre    C    T        0      0        2 
   8   chr8_43669796     ZHar    C    T        0      0        2 
   8   chr8_43669796   Sample    C    T        0      0        2 
   8   chr8_43677557     AAsi    G    A        0      0        2 
   8   chr8_43677557     AKia    G    A        0      0        2 
   8   chr8_43677557     AOna    G    A        0      0        2 
   8   chr8_43677557     ASom    G    A        0      0        2 
   8   chr8_43677557     HCab    G    A        0      0        2 
   8   chr8_43677557     HPrz    G    A        0      0        2 
   8   chr8_43677557     ZBoe    G    A        0      0        2 
   8   chr8_43677557     ZGre    G    A        0      0        2 
   8   chr8_43677557     ZHar    G    A      0.5      1        2 
   8   chr8_43677557   Sample    G    A        0      0        2 
   8   chr8_43695596     AAsi    C    T        0      0        2 
   8   chr8_43695596     AKia    C    T        0      0        2 
   8   chr8_43695596     AOna    C    T        0      0        2 
   8   chr8_43695596     ASom    C    T        0      0        2 
   8   chr8_43695596     HCab    C    T        0      0        2 
   8   chr8_43695596     HPrz    C    T        0      0        2 
   8   chr8_43695596     ZBoe    C    T      0.5      1        2 
   8   chr8_43695596     ZGre    C    T        0      0        2 
   8   chr8_43695596     ZHar    C    T        0      0        2 
   8   chr8_43695596   Sample    C    T        0      0        2 
   8   chr8_43700062     AAsi    T    C        0      0        2 
   8   chr8_43700062     AKia    T    C        0      0        2 
   8   chr8_43700062     AOna    T    C        1      2        2 
   8   chr8_43700062     ASom    T    C        0      0        2 
   8   chr8_43700062     HCab    T    C        0      0        2 
   8   chr8_43700062     HPrz    T    C        0      0        2 
   8   chr8_43700062     ZBoe    T    C        0      0        2 
   8   chr8_43700062     ZGre    T    C        0      0        2 
   8   chr8_43700062     ZHar    T    C        0      0        2 
   8   chr8_43700062   Sample    T    C        0      0        2 
   8   chr8_43709475     AAsi    G    A        0      0        2 
   8   chr8_43709475     AKia    G    A        0      0        2 
   8   chr8_43709475     AOna    G    A        0      0        2 
   8   chr8_43709475     ASom    G    A        0      0        2 
   8   chr8_43709475     HCab    G    A        0      0        2 
   8   chr8_43709475     HPrz    G    A        0      0        2 
   8   chr8_43709475     ZBoe    G    A        0      0        2 
   8   chr8_43709475     ZGre    G    A        0      0        2 
   8   chr8_43709475     ZHar    G    A        1      2        2 
   8   chr8_43709475   Sample    G    A        0      0        2 
   8   chr8_43736559     AAsi    C    A        0      0        2 
   8   chr8_43736559     AKia    C    A        1      2        2 
   8   chr8_43736559     AOna    C    A        1      2        2 
   8   chr8_43736559     ASom    C    A        0      0        2 
   8   chr8_43736559     HCab    C    A        0      0        2 
   8   chr8_43736559     HPrz    C    A        0      0        2 
   8   chr8_43736559     ZBoe    C    A        0      0        2 
   8   chr8_43736559     ZGre    C    A        0      0        2 
   8   chr8_43736559     ZHar    C    A        0      0        2 
   8   chr8_43736559   Sample    C    A        0      0        2 
   8   chr8_43739115     AAsi    A    G        0      0        2 
   8   chr8_43739115     AKia    A    G        0      0        2 
   8   chr8_43739115     AOna    A    G      0.5      1        2 
   8   chr8_43739115     ASom    A    G        0      0        2 
   8   chr8_43739115     HCab    A    G        0      0        2 
   8   chr8_43739115     HPrz    A    G        0      0        2 
   8   chr8_43739115     ZBoe    A    G        0      0        2 
   8   chr8_43739115     ZGre    A    G        0      0        2 
   8   chr8_43739115     ZHar    A    G        0      0        2 
   8   chr8_43739115   Sample    A    G        0      0        2 
   8   chr8_43751024     AAsi    C    T        0      0        2 
   8   chr8_43751024     AKia    C    T        0      0        2 
   8   chr8_43751024     AOna    C    T        0      0        2 
   8   chr8_43751024     ASom    C    T        0      0        2 
   8   chr8_43751024     HCab    C    T        1      2        2 
   8   chr8_43751024     HPrz    C    T        1      2        2 
   8   chr8_43751024     ZBoe    C    T        0      0        2 
   8   chr8_43751024     ZGre    C    T        0      0        2 
   8   chr8_43751024     ZHar    C    T        0      0        2 
   8   chr8_43751024   Sample    C    T        0      0        2 
   8   chr8_43753014     AAsi    C    T        0      0        2 
   8   chr8_43753014     AKia    C    T        0      0        2 
   8   chr8_43753014     AOna    C    T        0      0        2 
   8   chr8_43753014     ASom    C    T        0      0        2 
   8   chr8_43753014     HCab    C    T        1      2        2 
   8   chr8_43753014     HPrz    C    T        1      2        2 
   8   chr8_43753014     ZBoe    C    T        0      0        2 
   8   chr8_43753014     ZGre    C    T        0      0        2 
   8   chr8_43753014     ZHar    C    T        0      0        2 
   8   chr8_43753014   Sample    C    T        0      0        2 
   8   chr8_43759565     AAsi    G    C        0      0        2 
   8   chr8_43759565     AKia    G    C        0      0        2 
   8   chr8_43759565     AOna    G    C        0      0        2 
   8   chr8_43759565     ASom    G    C        0      0        2 
   8   chr8_43759565     HCab    G    C        0      0        2 
   8   chr8_43759565     HPrz    G    C        0      0        2 
   8   chr8_43759565     ZBoe    G    C        0      0        2 
   8   chr8_43759565     ZGre    G    C        0      0        2 
   8   chr8_43759565     ZHar    G    C        1      2        2 
   8   chr8_43759565   Sample    G    C        0      0        2 
   8   chr8_43766114     AAsi    C    G        0      0        2 
   8   chr8_43766114     AKia    C    G        0      0        2 
   8   chr8_43766114     AOna    C    G        0      0        2 
   8   chr8_43766114     ASom    C    G        0      0        2 
   8   chr8_43766114     HCab    C    G      0.5      1        2 
   8   chr8_43766114     HPrz    C    G        0      0        2 
   8   chr8_43766114     ZBoe    C    G        0      0        2 
   8   chr8_43766114     ZGre    C    G        0      0        2 
   8   chr8_43766114     ZHar    C    G        0      0        2 
   8   chr8_43766114   Sample    C    G        0      0        2 
   8   chr8_43766952     AAsi    C    A        0      0        2 
   8   chr8_43766952     AKia    C    A        0      0        2 
   8   chr8_43766952     AOna    C    A        0      0        2 
   8   chr8_43766952     ASom    C    A        0      0        2 
   8   chr8_43766952     HCab    C    A      0.5      1        2 
   8   chr8_43766952     HPrz    C    A        0      0        2 
   8   chr8_43766952     ZBoe    C    A        0      0        2 
   8   chr8_43766952     ZGre    C    A        0      0        2 
   8   chr8_43766952     ZHar    C    A        0      0        2 
   8   chr8_43766952   Sample    C    A        0      0        2 
   8   chr8_43768637     AAsi    T    G        0      0        2 
   8   chr8_43768637     AKia    T    G        0      0        2 
   8   chr8_43768637     AOna    T    G        0      0        2 
   8   chr8_43768637     ASom    T    G        0      0        2 
   8   chr8_43768637     HCab    T    G        0      0        2 
   8   chr8_43768637     HPrz    T    G        0      0        2 
   8   chr8_43768637     ZBoe    T    G        1      2        2 
   8   chr8_43768637     ZGre    T    G        0      0        2 
   8   chr8_43768637     ZHar    T    G        0      0        2 
   8   chr8_43768637   Sample    T    G        0      0        2 
   8   chr8_43770160     AAsi    G    A        0      0        2 
   8   chr8_43770160     AKia    G    A        0      0        2 
   8   chr8_43770160     AOna    G    A        0      0        2 
   8   chr8_43770160     ASom    G    A        0      0        2 
   8   chr8_43770160     HCab    G    A        0      0        2 
   8   chr8_43770160     HPrz    G    A        0      0        2 
   8   chr8_43770160     ZBoe    G    A        0      0        2 
   8   chr8_43770160     ZGre    G    A        0      0        2 
   8   chr8_43770160     ZHar    G    A      0.5      1        2 
   8   chr8_43770160   Sample    G    A        0      0        2 
   8   chr8_43774772     AAsi    C    A        1      2        2 
   8   chr8_43774772     AKia    C    A        0      0        2 
   8   chr8_43774772     AOna    C    A        0      0        2 
   8   chr8_43774772     ASom    C    A        0      0        2 
   8   chr8_43774772     HCab    C    A        0      0        2 
   8   chr8_43774772     HPrz    C    A        0      0        2 
   8   chr8_43774772     ZBoe    C    A        0      0        2 
   8   chr8_43774772     ZGre    C    A        0      0        2 
   8   chr8_43774772     ZHar    C    A        0      0        2 
   8   chr8_43774772   Sample    C    A        1      2        2 
   8   chr8_43775122     AAsi    T    C        0      0        2 
   8   chr8_43775122     AKia    T    C        0      0        2 
   8   chr8_43775122     AOna    T    C        0      0        2 
   8   chr8_43775122     ASom    T    C        0      0        2 
   8   chr8_43775122     HCab    T    C        1      2        2 
   8   chr8_43775122     HPrz    T    C        1      2        2 
   8   chr8_43775122     ZBoe    T    C        0      0        2 
   8   chr8_43775122     ZGre    T    C        0      0        2 
   8   chr8_43775122     ZHar    T    C        0      0        2 
   8   chr8_43775122   Sample    T    C        0      0        2 
   8   chr8_43779302     AAsi    C    A        0      0        2 
   8   chr8_43779302     AKia    C    A        1      2        2 
   8   chr8_43779302     AOna    C    A        1      2        2 
   8   chr8_43779302     ASom    C    A        0      0        2 
   8   chr8_43779302     HCab    C    A        0      0        2 
   8   chr8_43779302     HPrz    C    A        0      0        2 
   8   chr8_43779302     ZBoe    C    A        0      0        2 
   8   chr8_43779302     ZGre    C    A        0      0        2 
   8   chr8_43779302     ZHar    C    A        0      0        2 
   8   chr8_43779302   Sample    C    A        0      0        2 
   8   chr8_43779762     AAsi    G    A        0      0        2 
   8   chr8_43779762     AKia    G    A        0      0        2 
   8   chr8_43779762     AOna    G    A        0      0        2 
   8   chr8_43779762     ASom    G    A        0      0        2 
   8   chr8_43779762     HCab    G    A        1      2        2 
   8   chr8_43779762     HPrz    G    A        1      2        2 
   8   chr8_43779762     ZBoe    G    A        0      0        2 
   8   chr8_43779762     ZGre    G    A        0      0        2 
   8   chr8_43779762     ZHar    G    A        0      0        2 
   8   chr8_43779762   Sample    G    A        0      0        2 
   8   chr8_43786278     AAsi    T    C        0      0        2 
   8   chr8_43786278     AKia    T    C        0      0        2 
   8   chr8_43786278     AOna    T    C        0      0        2 
   8   chr8_43786278     ASom    T    C        0      0        2 
   8   chr8_43786278     HCab    T    C        0      0        2 
   8   chr8_43786278     HPrz    T    C        0      0        2 
   8   chr8_43786278     ZBoe    T    C        0      0        2 
   8   chr8_43786278     ZGre    T    C      0.5      1        2 
   8   chr8_43786278     ZHar    T    C        0      0        2 
   8   chr8_43786278   Sample    T    C        0      0        2 
   8   chr8_43792971     AAsi    T    C        0      0        2 
   8   chr8_43792971     AKia    T    C        0      0        2 
   8   chr8_43792971     AOna    T    C        0      0        2 
   8   chr8_43792971     ASom    T    C        0      0        2 
   8   chr8_43792971     HCab    T    C      0.5      1        2 
   8   chr8_43792971     HPrz    T    C        0      0        2 
   8   chr8_43792971     ZBoe    T    C        0      0        2 
   8   chr8_43792971     ZGre    T    C        0      0        2 
   8   chr8_43792971     ZHar    T    C        0      0        2 
   8   chr8_43792971   Sample    T    C        0      0        2 
   8   chr8_43796115     AAsi    G    A        0      0        2 
   8   chr8_43796115     AKia    G    A        0      0        2 
   8   chr8_43796115     AOna    G    A        0      0        2 
   8   chr8_43796115     ASom    G    A        0      0        2 
   8   chr8_43796115     HCab    G    A        1      2        2 
   8   chr8_43796115     HPrz    G    A        1      2        2 
   8   chr8_43796115     ZBoe    G    A        0      0        2 
   8   chr8_43796115     ZGre    G    A        0      0        2 
   8   chr8_43796115     ZHar    G    A        0      0        2 
   8   chr8_43796115   Sample    G    A        0      0        2 
   8   chr8_43797419     AAsi    T    C        0      0        2 
   8   chr8_43797419     AKia    T    C        0      0        2 
   8   chr8_43797419     AOna    T    C        0      0        2 
   8   chr8_43797419     ASom    T    C        0      0        2 
   8   chr8_43797419     HCab    T    C        1      2        2 
   8   chr8_43797419     HPrz    T    C        1      2        2 
   8   chr8_43797419     ZBoe    T    C        0      0        2 
   8   chr8_43797419     ZGre    T    C        0      0        2 
   8   chr8_43797419     ZHar    T    C        0      0        2 
   8   chr8_43797419   Sample    T    C        0      0        2 
   8   chr8_43798428     AAsi    T    C        0      0        2 
   8   chr8_43798428     AKia    T    C        0      0        2 
   8   chr8_43798428     AOna    T    C        0      0        2 
   8   chr8_43798428     ASom    T    C        0      0        2 
   8   chr8_43798428     HCab    T    C        1      2        2 
   8   chr8_43798428     HPrz    T    C        1      2        2 
   8   chr8_43798428     ZBoe    T    C        0      0        2 
   8   chr8_43798428     ZGre    T    C        0      0        2 
   8   chr8_43798428     ZHar    T    C        0      0        2 
   8   chr8_43798428   Sample    T    C        0      0        2 
   8   chr8_43821666     AAsi    T    A        0      0        2 
   8   chr8_43821666     AKia    T    A        0      0        2 
   8   chr8_43821666     AOna    T    A        0      0        2 
   8   chr8_43821666     ASom    T    A        0      0        2 
   8   chr8_43821666     HCab    T    A        1      2        2 
   8   chr8_43821666     HPrz    T    A        1      2        2 
   8   chr8_43821666     ZBoe    T    A        0      0        2 
   8   chr8_43821666     ZGre    T    A        0      0        2 
   8   chr8_43821666     ZHar    T    A        0      0        2 
   8   chr8_43821666   Sample    T    A        0      0        2 
   8   chr8_43824391     AAsi    C    T        0      0        2 
   8   chr8_43824391     AKia    C    T        0      0        2 
   8   chr8_43824391     AOna    C    T        0      0        2 
   8   chr8_43824391     ASom    C    T        0      0        2 
   8   chr8_43824391     HCab    C    T        0      0        2 
   8   chr8_43824391     HPrz    C    T        0      0        2 
   8   chr8_43824391     ZBoe    C    T        0      0        2 
   8   chr8_43824391     ZGre    C    T        0      0        2 
   8   chr8_43824391     ZHar    C    T      0.5      1        2 
   8   chr8_43824391   Sample    C    T        0      0        2 
   8   chr8_43825813     AAsi    T    C        0      0        2 
   8   chr8_43825813     AKia    T    C        0      0        2 
   8   chr8_43825813     AOna    T    C        0      0        2 
   8   chr8_43825813     ASom    T    C        0      0        2 
   8   chr8_43825813     HCab    T    C        0      0        2 
   8   chr8_43825813     HPrz    T    C        0      0        2 
   8   chr8_43825813     ZBoe    T    C        0      0        2 
   8   chr8_43825813     ZGre    T    C        0      0        2 
   8   chr8_43825813     ZHar    T    C      0.5      1        2 
   8   chr8_43825813   Sample    T    C        0      0        2 
   8   chr8_43827520     AAsi    A    G        0      0        2 
   8   chr8_43827520     AKia    A    G        0      0        2 
   8   chr8_43827520     AOna    A    G        0      0        2 
   8   chr8_43827520     ASom    A    G        0      0        2 
   8   chr8_43827520     HCab    A    G        0      0        2 
   8   chr8_43827520     HPrz    A    G        0      0        2 
   8   chr8_43827520     ZBoe    A    G        0      0        2 
   8   chr8_43827520     ZGre    A    G        0      0        2 
   8   chr8_43827520     ZHar    A    G      0.5      1        2 
   8   chr8_43827520   Sample    A    G        0      0        2 
   8   chr8_43830116     AAsi    G    A        0      0        2 
   8   chr8_43830116     AKia    G    A        0      0        2 
   8   chr8_43830116     AOna    G    A        0      0        2 
   8   chr8_43830116     ASom    G    A        0      0        2 
   8   chr8_43830116     HCab    G    A        0      0        2 
   8   chr8_43830116     HPrz    G    A        0      0        2 
   8   chr8_43830116     ZBoe    G    A        1      2        2 
   8   chr8_43830116     ZGre    G    A        0      0        2 
   8   chr8_43830116     ZHar    G    A        0      0        2 
   8   chr8_43830116   Sample    G    A        0      0        2 
   8   chr8_43835696     AAsi    G    T        0      0        2 
   8   chr8_43835696     AKia    G    T        0      0        2 
   8   chr8_43835696     AOna    G    T        0      0        2 
   8   chr8_43835696     ASom    G    T        0      0        2 
   8   chr8_43835696     HCab    G    T      0.5      1        2 
   8   chr8_43835696     HPrz    G    T        0      0        2 
   8   chr8_43835696     ZBoe    G    T        0      0        2 
   8   chr8_43835696     ZGre    G    T        0      0        2 
   8   chr8_43835696     ZHar    G    T        0      0        2 
   8   chr8_43835696   Sample    G    T        0      0        2 
   8   chr8_43850709     AAsi    A    C        0      0        2 
   8   chr8_43850709     AKia    A    C        0      0        2 
   8   chr8_43850709     AOna    A    C        0      0        2 
   8   chr8_43850709     ASom    A    C        0      0        2 
   8   chr8_43850709     HCab    A    C      0.5      1        2 
   8   chr8_43850709     HPrz    A    C        0      0        2 
   8   chr8_43850709     ZBoe    A    C      0.5      1        2 
   8   chr8_43850709     ZGre    A    C        0      0        2 
   8   chr8_43850709     ZHar    A    C        0      0        2 
   8   chr8_43850709   Sample    A    C        0      0        2 
   8   chr8_43851714     AAsi    T    C        0      0        2 
   8   chr8_43851714     AKia    T    C        0      0        2 
   8   chr8_43851714     AOna    T    C        0      0        2 
   8   chr8_43851714     ASom    T    C        0      0        2 
   8   chr8_43851714     HCab    T    C        1      2        2 
   8   chr8_43851714     HPrz    T    C        1      2        2 
   8   chr8_43851714     ZBoe    T    C        0      0        2 
   8   chr8_43851714     ZGre    T    C        0      0        2 
   8   chr8_43851714     ZHar    T    C        0      0        2 
   8   chr8_43851714   Sample    T    C        0      0        2 
   8   chr8_43855283     AAsi    C    T        0      0        2 
   8   chr8_43855283     AKia    C    T        1      2        2 
   8   chr8_43855283     AOna    C    T        1      2        2 
   8   chr8_43855283     ASom    C    T        0      0        2 
   8   chr8_43855283     HCab    C    T        0      0        2 
   8   chr8_43855283     HPrz    C    T        0      0        2 
   8   chr8_43855283     ZBoe    C    T        0      0        2 
   8   chr8_43855283     ZGre    C    T        0      0        2 
   8   chr8_43855283     ZHar    C    T        0      0        2 
   8   chr8_43855283   Sample    C    T        0      0        2 
   8   chr8_43861148     AAsi    T    C        0      0        2 
   8   chr8_43861148     AKia    T    C        1      2        2 
   8   chr8_43861148     AOna    T    C        1      2        2 
   8   chr8_43861148     ASom    T    C        0      0        2 
   8   chr8_43861148     HCab    T    C        0      0        2 
   8   chr8_43861148     HPrz    T    C        0      0        2 
   8   chr8_43861148     ZBoe    T    C        0      0        2 
   8   chr8_43861148     ZGre    T    C        0      0        2 
   8   chr8_43861148     ZHar    T    C        0      0        2 
   8   chr8_43861148   Sample    T    C        0      0        2 
   8   chr8_43864966     AAsi    C    T        0      0        2 
   8   chr8_43864966     AKia    C    T        0      0        2 
   8   chr8_43864966     AOna    C    T        0      0        2 
   8   chr8_43864966     ASom    C    T        0      0        2 
   8   chr8_43864966     HCab    C    T        0      0        2 
   8   chr8_43864966     HPrz    C    T        0      0        2 
   8   chr8_43864966     ZBoe    C    T        0      0        2 
   8   chr8_43864966     ZGre    C    T        0      0        2 
   8   chr8_43864966     ZHar    C    T        1      2        2 
   8   chr8_43864966   Sample    C    T        0      0        2 
   8   chr8_43868087     AAsi    T    C        0      0        2 
   8   chr8_43868087     AKia    T    C        0      0        2 
   8   chr8_43868087     AOna    T    C        0      0        2 
   8   chr8_43868087     ASom    T    C        0      0        2 
   8   chr8_43868087     HCab    T    C        1      2        2 
   8   chr8_43868087     HPrz    T    C        1      2        2 
   8   chr8_43868087     ZBoe    T    C        0      0        2 
   8   chr8_43868087     ZGre    T    C        0      0        2 
   8   chr8_43868087     ZHar    T    C        0      0        2 
   8   chr8_43868087   Sample    T    C        0      0        2 
   8   chr8_43872982     AAsi    A    G        0      0        2 
   8   chr8_43872982     AKia    A    G        0      0        2 
   8   chr8_43872982     AOna    A    G        0      0        2 
   8   chr8_43872982     ASom    A    G        0      0        2 
   8   chr8_43872982     HCab    A    G        0      0        2 
   8   chr8_43872982     HPrz    A    G        0      0        2 
   8   chr8_43872982     ZBoe    A    G      0.5      1        2 
   8   chr8_43872982     ZGre    A    G        0      0        2 
   8   chr8_43872982     ZHar    A    G        0      0        2 
   8   chr8_43872982   Sample    A    G        0      0        2 
   8   chr8_43875589     AAsi    G    T        0      0        2 
   8   chr8_43875589     AKia    G    T        0      0        2 
   8   chr8_43875589     AOna    G    T      0.5      1        2 
   8   chr8_43875589     ASom    G    T        0      0        2 
   8   chr8_43875589     HCab    G    T        0      0        2 
   8   chr8_43875589     HPrz    G    T        0      0        2 
   8   chr8_43875589     ZBoe    G    T        0      0        2 
   8   chr8_43875589     ZGre    G    T        0      0        2 
   8   chr8_43875589     ZHar    G    T        0      0        2 
   8   chr8_43875589   Sample    G    T        0      0        2 
   8   chr8_43875775     AAsi    A    T        0      0        2 
   8   chr8_43875775     AKia    A    T        0      0        2 
   8   chr8_43875775     AOna    A    T        0      0        2 
   8   chr8_43875775     ASom    A    T        0      0        2 
   8   chr8_43875775     HCab    A    T        0      0        2 
   8   chr8_43875775     HPrz    A    T        0      0        2 
   8   chr8_43875775     ZBoe    A    T      0.5      1        2 
   8   chr8_43875775     ZGre    A    T        0      0        2 
   8   chr8_43875775     ZHar    A    T        0      0        2 
   8   chr8_43875775   Sample    A    T        0      0        2 
   8   chr8_43877509     AAsi    T    C        0      0        2 
   8   chr8_43877509     AKia    T    C        0      0        2 
   8   chr8_43877509     AOna    T    C        0      0        2 
   8   chr8_43877509     ASom    T    C        0      0        2 
   8   chr8_43877509     HCab    T    C      0.5      1        2 
   8   chr8_43877509     HPrz    T    C        0      0        2 
   8   chr8_43877509     ZBoe    T    C        0      0        2 
   8   chr8_43877509     ZGre    T    C        0      0        2 
   8   chr8_43877509     ZHar    T    C        0      0        2 
   8   chr8_43877509   Sample    T    C        0      0        2 
   8   chr8_43879683     AAsi    G    C        0      0        2 
   8   chr8_43879683     AKia    G    C        1      2        2 
   8   chr8_43879683     AOna    G    C        1      2        2 
   8   chr8_43879683     ASom    G    C        0      0        2 
   8   chr8_43879683     HCab    G    C        1      2        2 
   8   chr8_43879683     HPrz    G    C        1      2        2 
   8   chr8_43879683     ZBoe    G    C        0      0        2 
   8   chr8_43879683     ZGre    G    C        0      0        2 
   8   chr8_43879683     ZHar    G    C        0      0        2 
   8   chr8_43879683   Sample    G    C        0      0        2 
   8   chr8_43883285     AAsi    G    A        0      0        2 
   8   chr8_43883285     AKia    G    A        0      0        2 
   8   chr8_43883285     AOna    G    A        0      0        2 
   8   chr8_43883285     ASom    G    A        0      0        2 
   8   chr8_43883285     HCab    G    A        0      0        2 
   8   chr8_43883285     HPrz    G    A      0.5      1        2 
   8   chr8_43883285     ZBoe    G    A        0      0        2 
   8   chr8_43883285     ZGre    G    A        0      0        2 
   8   chr8_43883285     ZHar    G    A        0      0        2 
   8   chr8_43883285   Sample    G    A        0      0        2 
   8   chr8_43886465     AAsi    A    G        0      0        2 
   8   chr8_43886465     AKia    A    G        0      0        2 
   8   chr8_43886465     AOna    A    G        0      0        2 
   8   chr8_43886465     ASom    A    G        0      0        2 
   8   chr8_43886465     HCab    A    G      0.5      1        2 
   8   chr8_43886465     HPrz    A    G        1      2        2 
   8   chr8_43886465     ZBoe    A    G        0      0        2 
   8   chr8_43886465     ZGre    A    G        0      0        2 
   8   chr8_43886465     ZHar    A    G        0      0        2 
   8   chr8_43886465   Sample    A    G        0      0        2 
   8   chr8_43896287     AAsi    G    A        0      0        2 
   8   chr8_43896287     AKia    G    A        0      0        2 
   8   chr8_43896287     AOna    G    A        0      0        2 
   8   chr8_43896287     ASom    G    A        0      0        2 
   8   chr8_43896287     HCab    G    A        0      0        2 
   8   chr8_43896287     HPrz    G    A        0      0        2 
   8   chr8_43896287     ZBoe    G    A        1      2        2 
   8   chr8_43896287     ZGre    G    A        1      2        2 
   8   chr8_43896287     ZHar    G    A        1      2        2 
   8   chr8_43896287   Sample    G    A        0      0        2 
   8   chr8_43896345     AAsi    T    C        1      2        2 
   8   chr8_43896345     AKia    T    C        0      0        2 
   8   chr8_43896345     AOna    T    C        0      0        2 
   8   chr8_43896345     ASom    T    C        1      2        2 
   8   chr8_43896345     HCab    T    C        0      0        2 
   8   chr8_43896345     HPrz    T    C        0      0        2 
   8   chr8_43896345     ZBoe    T    C        0      0        2 
   8   chr8_43896345     ZGre    T    C        0      0        2 
   8   chr8_43896345     ZHar    T    C        0      0        2 
   8   chr8_43896345   Sample    T    C        1      2        2 
   8   chr8_43899140     AAsi    G    A        0      0        2 
   8   chr8_43899140     AKia    G    A        0      0        2 
   8   chr8_43899140     AOna    G    A      0.5      1        2 
   8   chr8_43899140     ASom    G    A        0      0        2 
   8   chr8_43899140     HCab    G    A        0      0        2 
   8   chr8_43899140     HPrz    G    A        0      0        2 
   8   chr8_43899140     ZBoe    G    A        0      0        2 
   8   chr8_43899140     ZGre    G    A        0      0        2 
   8   chr8_43899140     ZHar    G    A        0      0        2 
   8   chr8_43899140   Sample    G    A        0      0        2 
   8   chr8_43906868     AAsi    T    C        0      0        2 
   8   chr8_43906868     AKia    T    C      0.5      1        2 
   8   chr8_43906868     AOna    T    C        0      0        2 
   8   chr8_43906868     ASom    T    C        0      0        2 
   8   chr8_43906868     HCab    T    C        0      0        2 
   8   chr8_43906868     HPrz    T    C        0      0        2 
   8   chr8_43906868     ZBoe    T    C        0      0        2 
   8   chr8_43906868     ZGre    T    C        0      0        2 
   8   chr8_43906868     ZHar    T    C        0      0        2 
   8   chr8_43906868   Sample    T    C        0      0        2 
   8   chr8_43909057     AAsi    A    G        0      0        2 
   8   chr8_43909057     AKia    A    G        0      0        2 
   8   chr8_43909057     AOna    A    G        0      0        2 
   8   chr8_43909057     ASom    A    G        1      2        2 
   8   chr8_43909057     HCab    A    G        0      0        2 
   8   chr8_43909057     HPrz    A    G        0      0        2 
   8   chr8_43909057     ZBoe    A    G        0      0        2 
   8   chr8_43909057     ZGre    A    G        0      0        2 
   8   chr8_43909057     ZHar    A    G        0      0        2 
   8   chr8_43909057   Sample    A    G        0      0        2 
   8   chr8_43913118     AAsi    T    A        1      2        2 
   8   chr8_43913118     AKia    T    A        1      2        2 
   8   chr8_43913118     AOna    T    A        1      2        2 
   8   chr8_43913118     ASom    T    A        1      2        2 
   8   chr8_43913118     HCab    T    A        0      0        2 
   8   chr8_43913118     HPrz    T    A        0      0        2 
   8   chr8_43913118     ZBoe    T    A        0      0        2 
   8   chr8_43913118     ZGre    T    A        0      0        2 
   8   chr8_43913118     ZHar    T    A        0      0        2 
   8   chr8_43913118   Sample    T    A        1      2        2 
   8   chr8_43914494     AAsi    A    G        0      0        2 
   8   chr8_43914494     AKia    A    G        0      0        2 
   8   chr8_43914494     AOna    A    G        0      0        2 
   8   chr8_43914494     ASom    A    G      0.5      1        2 
   8   chr8_43914494     HCab    A    G        0      0        2 
   8   chr8_43914494     HPrz    A    G        0      0        2 
   8   chr8_43914494     ZBoe    A    G        0      0        2 
   8   chr8_43914494     ZGre    A    G        0      0        2 
   8   chr8_43914494     ZHar    A    G        0      0        2 
   8   chr8_43914494   Sample    A    G        0      0        2 
   8   chr8_43914721     AAsi    A    G        0      0        2 
   8   chr8_43914721     AKia    A    G      0.5      1        2 
   8   chr8_43914721     AOna    A    G        0      0        2 
   8   chr8_43914721     ASom    A    G        0      0        2 
   8   chr8_43914721     HCab    A    G        0      0        2 
   8   chr8_43914721     HPrz    A    G        0      0        2 
   8   chr8_43914721     ZBoe    A    G        0      0        2 
   8   chr8_43914721     ZGre    A    G        0      0        2 
   8   chr8_43914721     ZHar    A    G        0      0        2 
   8   chr8_43914721   Sample    A    G        0      0        2 
   8   chr8_43922939     AAsi    T    C        0      0        2 
   8   chr8_43922939     AKia    T    C        0      0        2 
   8   chr8_43922939     AOna    T    C        0      0        2 
   8   chr8_43922939     ASom    T    C        0      0        2 
   8   chr8_43922939     HCab    T    C        1      2        2 
   8   chr8_43922939     HPrz    T    C        1      2        2 
   8   chr8_43922939     ZBoe    T    C        0      0        2 
   8   chr8_43922939     ZGre    T    C        0      0        2 
   8   chr8_43922939     ZHar    T    C        0      0        2 
   8   chr8_43922939   Sample    T    C        0      0        2 
   8   chr8_43923243     AAsi    T    G        0      0        2 
   8   chr8_43923243     AKia    T    G        0      0        2 
   8   chr8_43923243     AOna    T    G        0      0        2 
   8   chr8_43923243     ASom    T    G        0      0        2 
   8   chr8_43923243     HCab    T    G        0      0        2 
   8   chr8_43923243     HPrz    T    G        0      0        2 
   8   chr8_43923243     ZBoe    T    G      0.5      1        2 
   8   chr8_43923243     ZGre    T    G        0      0        2 
   8   chr8_43923243     ZHar    T    G        0      0        2 
   8   chr8_43923243   Sample    T    G        0      0        2 
   8   chr8_43931531     AAsi    G    A        0      0        2 
   8   chr8_43931531     AKia    G    A        0      0        2 
   8   chr8_43931531     AOna    G    A      0.5      1        2 
   8   chr8_43931531     ASom    G    A        0      0        2 
   8   chr8_43931531     HCab    G    A        0      0        2 
   8   chr8_43931531     HPrz    G    A        0      0        2 
   8   chr8_43931531     ZBoe    G    A        0      0        2 
   8   chr8_43931531     ZGre    G    A        0      0        2 
   8   chr8_43931531     ZHar    G    A        0      0        2 
   8   chr8_43931531   Sample    G    A        0      0        2 
   8   chr8_43938094     AAsi    A    G        0      0        2 
   8   chr8_43938094     AKia    A    G      0.5      1        2 
   8   chr8_43938094     AOna    A    G        0      0        2 
   8   chr8_43938094     ASom    A    G        0      0        2 
   8   chr8_43938094     HCab    A    G        0      0        2 
   8   chr8_43938094     HPrz    A    G        0      0        2 
   8   chr8_43938094     ZBoe    A    G        0      0        2 
   8   chr8_43938094     ZGre    A    G        0      0        2 
   8   chr8_43938094     ZHar    A    G        0      0        2 
   8   chr8_43938094   Sample    A    G        0      0        2 
   8   chr8_43940551     AAsi    T    C        1      2        2 
   8   chr8_43940551     AKia    T    C        0      0        2 
   8   chr8_43940551     AOna    T    C        0      0        2 
   8   chr8_43940551     ASom    T    C        1      2        2 
   8   chr8_43940551     HCab    T    C        0      0        2 
   8   chr8_43940551     HPrz    T    C        0      0        2 
   8   chr8_43940551     ZBoe    T    C        0      0        2 
   8   chr8_43940551     ZGre    T    C        0      0        2 
   8   chr8_43940551     ZHar    T    C        0      0        2 
   8   chr8_43940551   Sample    T    C        1      2        2 
   8   chr8_43952274     AAsi    T    C        0      0        2 
   8   chr8_43952274     AKia    T    C        0      0        2 
   8   chr8_43952274     AOna    T    C        0      0        2 
   8   chr8_43952274     ASom    T    C        0      0        2 
   8   chr8_43952274     HCab    T    C        0      0        2 
   8   chr8_43952274     HPrz    T    C        0      0        2 
   8   chr8_43952274     ZBoe    T    C        0      0        2 
   8   chr8_43952274     ZGre    T    C        0      0        2 
   8   chr8_43952274     ZHar    T    C      0.5      1        2 
   8   chr8_43952274   Sample    T    C        0      0        2 
   8   chr8_43957082     AAsi    A    G        0      0        2 
   8   chr8_43957082     AKia    A    G        0      0        2 
   8   chr8_43957082     AOna    A    G        0      0        2 
   8   chr8_43957082     ASom    A    G        0      0        2 
   8   chr8_43957082     HCab    A    G      0.5      1        2 
   8   chr8_43957082     HPrz    A    G        0      0        2 
   8   chr8_43957082     ZBoe    A    G        0      0        2 
   8   chr8_43957082     ZGre    A    G        0      0        2 
   8   chr8_43957082     ZHar    A    G        0      0        2 
   8   chr8_43957082   Sample    A    G        0      0        2 
   8   chr8_43961664     AAsi    A    C        0      0        2 
   8   chr8_43961664     AKia    A    C        0      0        2 
   8   chr8_43961664     AOna    A    C        0      0        2 
   8   chr8_43961664     ASom    A    C        0      0        2 
   8   chr8_43961664     HCab    A    C        1      2        2 
   8   chr8_43961664     HPrz    A    C        1      2        2 
   8   chr8_43961664     ZBoe    A    C        0      0        2 
   8   chr8_43961664     ZGre    A    C        0      0        2 
   8   chr8_43961664     ZHar    A    C        0      0        2 
   8   chr8_43961664   Sample    A    C        0      0        2 
   8   chr8_43963858     AAsi    A    G        0      0        2 
   8   chr8_43963858     AKia    A    G        0      0        2 
   8   chr8_43963858     AOna    A    G        0      0        2 
   8   chr8_43963858     ASom    A    G        0      0        2 
   8   chr8_43963858     HCab    A    G        1      2        2 
   8   chr8_43963858     HPrz    A    G        1      2        2 
   8   chr8_43963858     ZBoe    A    G        0      0        2 
   8   chr8_43963858     ZGre    A    G        0      0        2 
   8   chr8_43963858     ZHar    A    G        0      0        2 
   8   chr8_43963858   Sample    A    G        0      0        2 
   8   chr8_43975750     AAsi    G    A        0      0        2 
   8   chr8_43975750     AKia    G    A        0      0        2 
   8   chr8_43975750     AOna    G    A        0      0        2 
   8   chr8_43975750     ASom    G    A        0      0        2 
   8   chr8_43975750     HCab    G    A        0      0        2 
   8   chr8_43975750     HPrz    G    A        0      0        2 
   8   chr8_43975750     ZBoe    G    A      0.5      1        2 
   8   chr8_43975750     ZGre    G    A        0      0        2 
   8   chr8_43975750     ZHar    G    A        0      0        2 
   8   chr8_43975750   Sample    G    A        0      0        2 
   8   chr8_43978636     AAsi    T    C        1      2        2 
   8   chr8_43978636     AKia    T    C        0      0        2 
   8   chr8_43978636     AOna    T    C        0      0        2 
   8   chr8_43978636     ASom    T    C        1      2        2 
   8   chr8_43978636     HCab    T    C        0      0        2 
   8   chr8_43978636     HPrz    T    C        0      0        2 
   8   chr8_43978636     ZBoe    T    C        0      0        2 
   8   chr8_43978636     ZGre    T    C        0      0        2 
   8   chr8_43978636     ZHar    T    C        0      0        2 
   8   chr8_43978636   Sample    T    C        1      2        2 
   8   chr8_43981595     AAsi    C    T        0      0        2 
   8   chr8_43981595     AKia    C    T        0      0        2 
   8   chr8_43981595     AOna    C    T        1      2        2 
   8   chr8_43981595     ASom    C    T        0      0        2 
   8   chr8_43981595     HCab    C    T        0      0        2 
   8   chr8_43981595     HPrz    C    T        0      0        2 
   8   chr8_43981595     ZBoe    C    T        0      0        2 
   8   chr8_43981595     ZGre    C    T        0      0        2 
   8   chr8_43981595     ZHar    C    T        0      0        2 
   8   chr8_43981595   Sample    C    T        0      0        2 
   8   chr8_43983030     AAsi    G    A        0      0        2 
   8   chr8_43983030     AKia    G    A        0      0        2 
   8   chr8_43983030     AOna    G    A        0      0        2 
   8   chr8_43983030     ASom    G    A        0      0        2 
   8   chr8_43983030     HCab    G    A        1      2        2 
   8   chr8_43983030     HPrz    G    A        1      2        2 
   8   chr8_43983030     ZBoe    G    A        0      0        2 
   8   chr8_43983030     ZGre    G    A        0      0        2 
   8   chr8_43983030     ZHar    G    A        0      0        2 
   8   chr8_43983030   Sample    G    A        0      0        2 
   8   chr8_43989690     AAsi    T    C        0      0        2 
   8   chr8_43989690     AKia    T    C        0      0        2 
   8   chr8_43989690     AOna    T    C        0      0        2 
   8   chr8_43989690     ASom    T    C        0      0        2 
   8   chr8_43989690     HCab    T    C        0      0        2 
   8   chr8_43989690     HPrz    T    C        0      0        2 
   8   chr8_43989690     ZBoe    T    C        0      0        2 
   8   chr8_43989690     ZGre    T    C        0      0        2 
   8   chr8_43989690     ZHar    T    C      0.5      1        2 
   8   chr8_43989690   Sample    T    C        0      0        2 
   8   chr8_43991642     AAsi    C    G        0      0        2 
   8   chr8_43991642     AKia    C    G        1      2        2 
   8   chr8_43991642     AOna    C    G        0      0        2 
   8   chr8_43991642     ASom    C    G        0      0        2 
   8   chr8_43991642     HCab    C    G        0      0        2 
   8   chr8_43991642     HPrz    C    G        0      0        2 
   8   chr8_43991642     ZBoe    C    G        0      0        2 
   8   chr8_43991642     ZGre    C    G        0      0        2 
   8   chr8_43991642     ZHar    C    G        0      0        2 
   8   chr8_43991642   Sample    C    G        0      0        2 
   8   chr8_43998121     AAsi    G    T        0      0        2 
   8   chr8_43998121     AKia    G    T        0      0        2 
   8   chr8_43998121     AOna    G    T        0      0        2 
   8   chr8_43998121     ASom    G    T        0      0        2 
   8   chr8_43998121     HCab    G    T        1      2        2 
   8   chr8_43998121     HPrz    G    T        1      2        2 
   8   chr8_43998121     ZBoe    G    T        0      0        2 
   8   chr8_43998121     ZGre    G    T        0      0        2 
   8   chr8_43998121     ZHar    G    T        0      0        2 
   8   chr8_43998121   Sample    G    T        0      0        2 
   8   chr8_44003088     AAsi    C    T        0      0        2 
   8   chr8_44003088     AKia    C    T        0      0        2 
   8   chr8_44003088     AOna    C    T        0      0        2 
   8   chr8_44003088     ASom    C    T        0      0        2 
   8   chr8_44003088     HCab    C    T        0      0        2 
   8   chr8_44003088     HPrz    C    T        0      0        2 
   8   chr8_44003088     ZBoe    C    T        0      0        2 
   8   chr8_44003088     ZGre    C    T        1      2        2 
   8   chr8_44003088     ZHar    C    T      0.5      1        2 
   8   chr8_44003088   Sample    C    T        0      0        2 
   8   chr8_44012325     AAsi    G    A        0      0        2 
   8   chr8_44012325     AKia    G    A        0      0        2 
   8   chr8_44012325     AOna    G    A        1      2        2 
   8   chr8_44012325     ASom    G    A        0      0        2 
   8   chr8_44012325     HCab    G    A        0      0        2 
   8   chr8_44012325     HPrz    G    A        0      0        2 
   8   chr8_44012325     ZBoe    G    A        0      0        2 
   8   chr8_44012325     ZGre    G    A        0      0        2 
   8   chr8_44012325     ZHar    G    A        0      0        2 
   8   chr8_44012325   Sample    G    A        0      0        2 
   8   chr8_44013672     AAsi    T    C        0      0        2 
   8   chr8_44013672     AKia    T    C        0      0        2 
   8   chr8_44013672     AOna    T    C        0      0        2 
   8   chr8_44013672     ASom    T    C        0      0        2 
   8   chr8_44013672     HCab    T    C        0      0        2 
   8   chr8_44013672     HPrz    T    C        0      0        2 
   8   chr8_44013672     ZBoe    T    C      0.5      1        2 
   8   chr8_44013672     ZGre    T    C        0      0        2 
   8   chr8_44013672     ZHar    T    C        0      0        2 
   8   chr8_44013672   Sample    T    C        0      0        2 
   8   chr8_44019544     AAsi    G    A        1      2        2 
   8   chr8_44019544     AKia    G    A        0      0        2 
   8   chr8_44019544     AOna    G    A        0      0        2 
   8   chr8_44019544     ASom    G    A        1      2        2 
   8   chr8_44019544     HCab    G    A        0      0        2 
   8   chr8_44019544     HPrz    G    A        0      0        2 
   8   chr8_44019544     ZBoe    G    A        0      0        2 
   8   chr8_44019544     ZGre    G    A        0      0        2 
   8   chr8_44019544     ZHar    G    A        0      0        2 
   8   chr8_44019544   Sample    G    A        1      2        2 
   8   chr8_44019796     AAsi    A    G        0      0        2 
   8   chr8_44019796     AKia    A    G        0      0        2 
   8   chr8_44019796     AOna    A    G        0      0        2 
   8   chr8_44019796     ASom    A    G        0      0        2 
   8   chr8_44019796     HCab    A    G        0      0        2 
   8   chr8_44019796     HPrz    A    G        0      0        2 
   8   chr8_44019796     ZBoe    A    G        0      0        2 
   8   chr8_44019796     ZGre    A    G      0.5      1        2 
   8   chr8_44019796     ZHar    A    G        0      0        2 
   8   chr8_44019796   Sample    A    G        0      0        2 
   8   chr8_44021446     AAsi    A    G        0      0        2 
   8   chr8_44021446     AKia    A    G        0      0        2 
   8   chr8_44021446     AOna    A    G        0      0        2 
   8   chr8_44021446     ASom    A    G        0      0        2 
   8   chr8_44021446     HCab    A    G        1      2        2 
   8   chr8_44021446     HPrz    A    G        1      2        2 
   8   chr8_44021446     ZBoe    A    G        0      0        2 
   8   chr8_44021446     ZGre    A    G        0      0        2 
   8   chr8_44021446     ZHar    A    G        0      0        2 
   8   chr8_44021446   Sample    A    G        0      0        2 
   8   chr8_44023812     AAsi    C    G        0      0        2 
   8   chr8_44023812     AKia    C    G        0      0        2 
   8   chr8_44023812     AOna    C    G        0      0        2 
   8   chr8_44023812     ASom    C    G        0      0        2 
   8   chr8_44023812     HCab    C    G        0      0        2 
   8   chr8_44023812     HPrz    C    G        0      0        2 
   8   chr8_44023812     ZBoe    C    G        0      0        2 
   8   chr8_44023812     ZGre    C    G        0      0        2 
   8   chr8_44023812     ZHar    C    G      0.5      1        2 
   8   chr8_44023812   Sample    C    G        0      0        2 
   8   chr8_44024892     AAsi    C    T        0      0        2 
   8   chr8_44024892     AKia    C    T        0      0        2 
   8   chr8_44024892     AOna    C    T        0      0        2 
   8   chr8_44024892     ASom    C    T        0      0        2 
   8   chr8_44024892     HCab    C    T        0      0        2 
   8   chr8_44024892     HPrz    C    T        0      0        2 
   8   chr8_44024892     ZBoe    C    T        0      0        2 
   8   chr8_44024892     ZGre    C    T        1      2        2 
   8   chr8_44024892     ZHar    C    T        0      0        2 
   8   chr8_44024892   Sample    C    T        0      0        2 
   8   chr8_44030575     AAsi    C    A        0      0        2 
   8   chr8_44030575     AKia    C    A        0      0        2 
   8   chr8_44030575     AOna    C    A        0      0        2 
   8   chr8_44030575     ASom    C    A        0      0        2 
   8   chr8_44030575     HCab    C    A        1      2        2 
   8   chr8_44030575     HPrz    C    A        1      2        2 
   8   chr8_44030575     ZBoe    C    A        0      0        2 
   8   chr8_44030575     ZGre    C    A        0      0        2 
   8   chr8_44030575     ZHar    C    A        0      0        2 
   8   chr8_44030575   Sample    C    A        0      0        2 
   8   chr8_44044086     AAsi    C    T        0      0        2 
   8   chr8_44044086     AKia    C    T        0      0        2 
   8   chr8_44044086     AOna    C    T        0      0        2 
   8   chr8_44044086     ASom    C    T        0      0        2 
   8   chr8_44044086     HCab    C    T        0      0        2 
   8   chr8_44044086     HPrz    C    T        0      0        2 
   8   chr8_44044086     ZBoe    C    T        1      2        2 
   8   chr8_44044086     ZGre    C    T        1      2        2 
   8   chr8_44044086     ZHar    C    T        1      2        2 
   8   chr8_44044086   Sample    C    T        0      0        2 
   8   chr8_44046810     AAsi    C    T        0      0        2 
   8   chr8_44046810     AKia    C    T        0      0        2 
   8   chr8_44046810     AOna    C    T        0      0        2 
   8   chr8_44046810     ASom    C    T        0      0        2 
   8   chr8_44046810     HCab    C    T        0      0        2 
   8   chr8_44046810     HPrz    C    T        0      0        2 
   8   chr8_44046810     ZBoe    C    T        0      0        2 
   8   chr8_44046810     ZGre    C    T        0      0        2 
   8   chr8_44046810     ZHar    C    T        1      2        2 
   8   chr8_44046810   Sample    C    T        0      0        2 
   8   chr8_44051773     AAsi    A    C        0      0        2 
   8   chr8_44051773     AKia    A    C        0      0        2 
   8   chr8_44051773     AOna    A    C        0      0        2 
   8   chr8_44051773     ASom    A    C        0      0        2 
   8   chr8_44051773     HCab    A    C        1      2        2 
   8   chr8_44051773     HPrz    A    C        1      2        2 
   8   chr8_44051773     ZBoe    A    C        0      0        2 
   8   chr8_44051773     ZGre    A    C        0      0        2 
   8   chr8_44051773     ZHar    A    C        0      0        2 
   8   chr8_44051773   Sample    A    C        0      0        2 
   8   chr8_44053386     AAsi    G    A        0      0        2 
   8   chr8_44053386     AKia    G    A        0      0        2 
   8   chr8_44053386     AOna    G    A        0      0        2 
   8   chr8_44053386     ASom    G    A        0      0        2 
   8   chr8_44053386     HCab    G    A        0      0        2 
   8   chr8_44053386     HPrz    G    A        0      0        2 
   8   chr8_44053386     ZBoe    G    A        0      0        2 
   8   chr8_44053386     ZGre    G    A        1      2        2 
   8   chr8_44053386     ZHar    G    A        0      0        2 
   8   chr8_44053386   Sample    G    A        0      0        2 
   8   chr8_44067037     AAsi    T    A        0      0        2 
   8   chr8_44067037     AKia    T    A        0      0        2 
   8   chr8_44067037     AOna    T    A      0.5      1        2 
   8   chr8_44067037     ASom    T    A        0      0        2 
   8   chr8_44067037     HCab    T    A        0      0        2 
   8   chr8_44067037     HPrz    T    A        0      0        2 
   8   chr8_44067037     ZBoe    T    A        0      0        2 
   8   chr8_44067037     ZGre    T    A        0      0        2 
   8   chr8_44067037     ZHar    T    A        0      0        2 
   8   chr8_44067037   Sample    T    A        0      0        2 
   8   chr8_44067465     AAsi    G    A        0      0        2 
   8   chr8_44067465     AKia    G    A        1      2        2 
   8   chr8_44067465     AOna    G    A      0.5      1        2 
   8   chr8_44067465     ASom    G    A        0      0        2 
   8   chr8_44067465     HCab    G    A        0      0        2 
   8   chr8_44067465     HPrz    G    A        0      0        2 
   8   chr8_44067465     ZBoe    G    A        0      0        2 
   8   chr8_44067465     ZGre    G    A        0      0        2 
   8   chr8_44067465     ZHar    G    A        0      0        2 
   8   chr8_44067465   Sample    G    A        0      0        2 
   8   chr8_44083111     AAsi    T    C        0      0        2 
   8   chr8_44083111     AKia    T    C        0      0        2 
   8   chr8_44083111     AOna    T    C        0      0        2 
   8   chr8_44083111     ASom    T    C        0      0        2 
   8   chr8_44083111     HCab    T    C        1      2        2 
   8   chr8_44083111     HPrz    T    C        1      2        2 
   8   chr8_44083111     ZBoe    T    C        0      0        2 
   8   chr8_44083111     ZGre    T    C        0      0        2 
   8   chr8_44083111     ZHar    T    C        0      0        2 
   8   chr8_44083111   Sample    T    C        0      0        2 
   8   chr8_44084840     AAsi    A    G        0      0        2 
   8   chr8_44084840     AKia    A    G        0      0        2 
   8   chr8_44084840     AOna    A    G        0      0        2 
   8   chr8_44084840     ASom    A    G        0      0        2 
   8   chr8_44084840     HCab    A    G        0      0        2 
   8   chr8_44084840     HPrz    A    G        0      0        2 
   8   chr8_44084840     ZBoe    A    G        0      0        2 
   8   chr8_44084840     ZGre    A    G        0      0        2 
   8   chr8_44084840     ZHar    A    G        1      2        2 
   8   chr8_44084840   Sample    A    G        0      0        2 
   8   chr8_44086625     AAsi    G    A        0      0        2 
   8   chr8_44086625     AKia    G    A        0      0        2 
   8   chr8_44086625     AOna    G    A        0      0        2 
   8   chr8_44086625     ASom    G    A        0      0        2 
   8   chr8_44086625     HCab    G    A        0      0        2 
   8   chr8_44086625     HPrz    G    A        0      0        2 
   8   chr8_44086625     ZBoe    G    A      0.5      1        2 
   8   chr8_44086625     ZGre    G    A        0      0        2 
   8   chr8_44086625     ZHar    G    A        0      0        2 
   8   chr8_44086625   Sample    G    A        0      0        2 
   8   chr8_44087345     AAsi    G    T        0      0        2 
   8   chr8_44087345     AKia    G    T        0      0        2 
   8   chr8_44087345     AOna    G    T        0      0        2 
   8   chr8_44087345     ASom    G    T        0      0        2 
   8   chr8_44087345     HCab    G    T        1      2        2 
   8   chr8_44087345     HPrz    G    T        1      2        2 
   8   chr8_44087345     ZBoe    G    T        0      0        2 
   8   chr8_44087345     ZGre    G    T        0      0        2 
   8   chr8_44087345     ZHar    G    T        0      0        2 
   8   chr8_44087345   Sample    G    T        0      0        2 
   8   chr8_44088092     AAsi    T    C        0      0        2 
   8   chr8_44088092     AKia    T    C        0      0        2 
   8   chr8_44088092     AOna    T    C      0.5      1        2 
   8   chr8_44088092     ASom    T    C        0      0        2 
   8   chr8_44088092     HCab    T    C        0      0        2 
   8   chr8_44088092     HPrz    T    C        0      0        2 
   8   chr8_44088092     ZBoe    T    C        0      0        2 
   8   chr8_44088092     ZGre    T    C        0      0        2 
   8   chr8_44088092     ZHar    T    C        0      0        2 
   8   chr8_44088092   Sample    T    C        0      0        2 
   8   chr8_44092461     AAsi    T    C        0      0        2 
   8   chr8_44092461     AKia    T    C        0      0        2 
   8   chr8_44092461     AOna    T    C        0      0        2 
   8   chr8_44092461     ASom    T    C        0      0        2 
   8   chr8_44092461     HCab    T    C        0      0        2 
   8   chr8_44092461     HPrz    T    C        0      0        2 
   8   chr8_44092461     ZBoe    T    C      0.5      1        2 
   8   chr8_44092461     ZGre    T    C        0      0        2 
   8   chr8_44092461     ZHar    T    C        0      0        2 
   8   chr8_44092461   Sample    T    C        0      0        2 
   8   chr8_44105311     AAsi    C    T        0      0        2 
   8   chr8_44105311     AKia    C    T        0      0        2 
   8   chr8_44105311     AOna    C    T        0      0        2 
   8   chr8_44105311     ASom    C    T        0      0        2 
   8   chr8_44105311     HCab    C    T        1      2        2 
   8   chr8_44105311     HPrz    C    T        1      2        2 
   8   chr8_44105311     ZBoe    C    T        0      0        2 
   8   chr8_44105311     ZGre    C    T        0      0        2 
   8   chr8_44105311     ZHar    C    T        0      0        2 
   8   chr8_44105311   Sample    C    T        0      0        2 
   8   chr8_44109381     AAsi    A    C        0      0        2 
   8   chr8_44109381     AKia    A    C        0      0        2 
   8   chr8_44109381     AOna    A    C        0      0        2 
   8   chr8_44109381     ASom    A    C        0      0        2 
   8   chr8_44109381     HCab    A    C        1      2        2 
   8   chr8_44109381     HPrz    A    C        1      2        2 
   8   chr8_44109381     ZBoe    A    C        0      0        2 
   8   chr8_44109381     ZGre    A    C        0      0        2 
   8   chr8_44109381     ZHar    A    C        0      0        2 
   8   chr8_44109381   Sample    A    C        0      0        2 
   8   chr8_44115453     AAsi    C    T        0      0        2 
   8   chr8_44115453     AKia    C    T        0      0        2 
   8   chr8_44115453     AOna    C    T        0      0        2 
   8   chr8_44115453     ASom    C    T        0      0        2 
   8   chr8_44115453     HCab    C    T        0      0        2 
   8   chr8_44115453     HPrz    C    T        0      0        2 
   8   chr8_44115453     ZBoe    C    T        0      0        2 
   8   chr8_44115453     ZGre    C    T        1      2        2 
   8   chr8_44115453     ZHar    C    T        0      0        2 
   8   chr8_44115453   Sample    C    T        0      0        2 
   8   chr8_44117767     AAsi    A    T        0      0        2 
   8   chr8_44117767     AKia    A    T        0      0        2 
   8   chr8_44117767     AOna    A    T        0      0        2 
   8   chr8_44117767     ASom    A    T        0      0        2 
   8   chr8_44117767     HCab    A    T        1      2        2 
   8   chr8_44117767     HPrz    A    T        1      2        2 
   8   chr8_44117767     ZBoe    A    T        0      0        2 
   8   chr8_44117767     ZGre    A    T        0      0        2 
   8   chr8_44117767     ZHar    A    T        0      0        2 
   8   chr8_44117767   Sample    A    T        0      0        2 
   8   chr8_44120654     AAsi    T    G        0      0        2 
   8   chr8_44120654     AKia    T    G        0      0        2 
   8   chr8_44120654     AOna    T    G        0      0        2 
   8   chr8_44120654     ASom    T    G        0      0        2 
   8   chr8_44120654     HCab    T    G        0      0        2 
   8   chr8_44120654     HPrz    T    G        0      0        2 
   8   chr8_44120654     ZBoe    T    G        0      0        2 
   8   chr8_44120654     ZGre    T    G      0.5      1        2 
   8   chr8_44120654     ZHar    T    G        0      0        2 
   8   chr8_44120654   Sample    T    G        0      0        2 
   8   chr8_44121583     AAsi    G    T        0      0        2 
   8   chr8_44121583     AKia    G    T        0      0        2 
   8   chr8_44121583     AOna    G    T        0      0        2 
   8   chr8_44121583     ASom    G    T        0      0        2 
   8   chr8_44121583     HCab    G    T        0      0        2 
   8   chr8_44121583     HPrz    G    T        0      0        2 
   8   chr8_44121583     ZBoe    G    T      0.5      1        2 
   8   chr8_44121583     ZGre    G    T        0      0        2 
   8   chr8_44121583     ZHar    G    T        0      0        2 
   8   chr8_44121583   Sample    G    T        0      0        2 
   8   chr8_44125957     AAsi    G    A        0      0        2 
   8   chr8_44125957     AKia    G    A        0      0        2 
   8   chr8_44125957     AOna    G    A        0      0        2 
   8   chr8_44125957     ASom    G    A        0      0        2 
   8   chr8_44125957     HCab    G    A      0.5      1        2 
   8   chr8_44125957     HPrz    G    A      0.5      1        2 
   8   chr8_44125957     ZBoe    G    A        0      0        2 
   8   chr8_44125957     ZGre    G    A        0      0        2 
   8   chr8_44125957     ZHar    G    A        0      0        2 
   8   chr8_44125957   Sample    G    A        0      0        2 
   8   chr8_44131110     AAsi    T    C        0      0        2 
   8   chr8_44131110     AKia    T    C        0      0        2 
   8   chr8_44131110     AOna    T    C        0      0        2 
   8   chr8_44131110     ASom    T    C        0      0        2 
   8   chr8_44131110     HCab    T    C        1      2        2 
   8   chr8_44131110     HPrz    T    C        1      2        2 
   8   chr8_44131110     ZBoe    T    C        0      0        2 
   8   chr8_44131110     ZGre    T    C        0      0        2 
   8   chr8_44131110     ZHar    T    C        0      0        2 
   8   chr8_44131110   Sample    T    C        0      0        2 
   8   chr8_44134937     AAsi    A    G        0      0        2 
   8   chr8_44134937     AKia    A    G        0      0        2 
   8   chr8_44134937     AOna    A    G        0      0        2 
   8   chr8_44134937     ASom    A    G        0      0        2 
   8   chr8_44134937     HCab    A    G      0.5      1        2 
   8   chr8_44134937     HPrz    A    G        0      0        2 
   8   chr8_44134937     ZBoe    A    G        0      0        2 
   8   chr8_44134937     ZGre    A    G        0      0        2 
   8   chr8_44134937     ZHar    A    G        0      0        2 
   8   chr8_44134937   Sample    A    G        0      0        2 
   8   chr8_44167420     AAsi    T    C        0      0        2 
   8   chr8_44167420     AKia    T    C        0      0        2 
   8   chr8_44167420     AOna    T    C        0      0        2 
   8   chr8_44167420     ASom    T    C        0      0        2 
   8   chr8_44167420     HCab    T    C        1      2        2 
   8   chr8_44167420     HPrz    T    C        1      2        2 
   8   chr8_44167420     ZBoe    T    C        0      0        2 
   8   chr8_44167420     ZGre    T    C        0      0        2 
   8   chr8_44167420     ZHar    T    C        0      0        2 
   8   chr8_44167420   Sample    T    C        0      0        2 
   8   chr8_44170594     AAsi    G    C        0      0        2 
   8   chr8_44170594     AKia    G    C        0      0        2 
   8   chr8_44170594     AOna    G    C        0      0        2 
   8   chr8_44170594     ASom    G    C        0      0        2 
   8   chr8_44170594     HCab    G    C      0.5      1        2 
   8   chr8_44170594     HPrz    G    C      0.5      1        2 
   8   chr8_44170594     ZBoe    G    C        0      0        2 
   8   chr8_44170594     ZGre    G    C        0      0        2 
   8   chr8_44170594     ZHar    G    C        0      0        2 
   8   chr8_44170594   Sample    G    C        0      0        2 
   8   chr8_44170684     AAsi    A    G        0      0        2 
   8   chr8_44170684     AKia    A    G        0      0        2 
   8   chr8_44170684     AOna    A    G        0      0        2 
   8   chr8_44170684     ASom    A    G        0      0        2 
   8   chr8_44170684     HCab    A    G        0      0        2 
   8   chr8_44170684     HPrz    A    G        0      0        2 
   8   chr8_44170684     ZBoe    A    G      0.5      1        2 
   8   chr8_44170684     ZGre    A    G        0      0        2 
   8   chr8_44170684     ZHar    A    G        0      0        2 
   8   chr8_44170684   Sample    A    G        0      0        2 
   8   chr8_44182039     AAsi    C    G        0      0        2 
   8   chr8_44182039     AKia    C    G        0      0        2 
   8   chr8_44182039     AOna    C    G        0      0        2 
   8   chr8_44182039     ASom    C    G        0      0        2 
   8   chr8_44182039     HCab    C    G        0      0        2 
   8   chr8_44182039     HPrz    C    G        0      0        2 
   8   chr8_44182039     ZBoe    C    G        0      0        2 
   8   chr8_44182039     ZGre    C    G        0      0        2 
   8   chr8_44182039     ZHar    C    G        1      2        2 
   8   chr8_44182039   Sample    C    G        0      0        2 
   8   chr8_44190234     AAsi    T    C        0      0        2 
   8   chr8_44190234     AKia    T    C        0      0        2 
   8   chr8_44190234     AOna    T    C        0      0        2 
   8   chr8_44190234     ASom    T    C        1      2        2 
   8   chr8_44190234     HCab    T    C        0      0        2 
   8   chr8_44190234     HPrz    T    C        0      0        2 
   8   chr8_44190234     ZBoe    T    C        0      0        2 
   8   chr8_44190234     ZGre    T    C        0      0        2 
   8   chr8_44190234     ZHar    T    C        0      0        2 
   8   chr8_44190234   Sample    T    C        1      2        2 
   8   chr8_44191134     AAsi    G    A        0      0        2 
   8   chr8_44191134     AKia    G    A        0      0        2 
   8   chr8_44191134     AOna    G    A        0      0        2 
   8   chr8_44191134     ASom    G    A        0      0        2 
   8   chr8_44191134     HCab    G    A        0      0        2 
   8   chr8_44191134     HPrz    G    A        0      0        2 
   8   chr8_44191134     ZBoe    G    A        0      0        2 
   8   chr8_44191134     ZGre    G    A        1      2        2 
   8   chr8_44191134     ZHar    G    A        0      0        2 
   8   chr8_44191134   Sample    G    A        0      0        2 
   8   chr8_44195649     AAsi    G    T        0      0        2 
   8   chr8_44195649     AKia    G    T        1      2        2 
   8   chr8_44195649     AOna    G    T        1      2        2 
   8   chr8_44195649     ASom    G    T        0      0        2 
   8   chr8_44195649     HCab    G    T        0      0        2 
   8   chr8_44195649     HPrz    G    T        0      0        2 
   8   chr8_44195649     ZBoe    G    T        0      0        2 
   8   chr8_44195649     ZGre    G    T        0      0        2 
   8   chr8_44195649     ZHar    G    T        0      0        2 
   8   chr8_44195649   Sample    G    T        0      0        2 
   8   chr8_44200004     AAsi    C    T        0      0        2 
   8   chr8_44200004     AKia    C    T        0      0        2 
   8   chr8_44200004     AOna    C    T        0      0        2 
   8   chr8_44200004     ASom    C    T        0      0        2 
   8   chr8_44200004     HCab    C    T        1      2        2 
   8   chr8_44200004     HPrz    C    T        1      2        2 
   8   chr8_44200004     ZBoe    C    T        0      0        2 
   8   chr8_44200004     ZGre    C    T        0      0        2 
   8   chr8_44200004     ZHar    C    T        0      0        2 
   8   chr8_44200004   Sample    C    T        0      0        2 
   8   chr8_44206496     AAsi    G    C        0      0        2 
   8   chr8_44206496     AKia    G    C        0      0        2 
   8   chr8_44206496     AOna    G    C        0      0        2 
   8   chr8_44206496     ASom    G    C        0      0        2 
   8   chr8_44206496     HCab    G    C        0      0        2 
   8   chr8_44206496     HPrz    G    C        0      0        2 
   8   chr8_44206496     ZBoe    G    C      0.5      1        2 
   8   chr8_44206496     ZGre    G    C        0      0        2 
   8   chr8_44206496     ZHar    G    C        0      0        2 
   8   chr8_44206496   Sample    G    C        0      0        2 
   8   chr8_44213295     AAsi    C    T        1      2        2 
   8   chr8_44213295     AKia    C    T        1      2        2 
   8   chr8_44213295     AOna    C    T        1      2        2 
   8   chr8_44213295     ASom    C    T        1      2        2 
   8   chr8_44213295     HCab    C    T        0      0        2 
   8   chr8_44213295     HPrz    C    T        0      0        2 
   8   chr8_44213295     ZBoe    C    T        0      0        2 
   8   chr8_44213295     ZGre    C    T        0      0        2 
   8   chr8_44213295     ZHar    C    T        0      0        2 
   8   chr8_44213295   Sample    C    T        1      2        2 
   8   chr8_44213365     AAsi    C    T        0      0        2 
   8   chr8_44213365     AKia    C    T        0      0        2 
   8   chr8_44213365     AOna    C    T        0      0        2 
   8   chr8_44213365     ASom    C    T        0      0        2 
   8   chr8_44213365     HCab    C    T        1      2        2 
   8   chr8_44213365     HPrz    C    T        1      2        2 
   8   chr8_44213365     ZBoe    C    T        0      0        2 
   8   chr8_44213365     ZGre    C    T        0      0        2 
   8   chr8_44213365     ZHar    C    T        0      0        2 
   8   chr8_44213365   Sample    C    T        0      0        2 
   8   chr8_44215339     AAsi    G    C        0      0        2 
   8   chr8_44215339     AKia    G    C        0      0        2 
   8   chr8_44215339     AOna    G    C        0      0        2 
   8   chr8_44215339     ASom    G    C        0      0        2 
   8   chr8_44215339     HCab    G    C        0      0        2 
   8   chr8_44215339     HPrz    G    C        0      0        2 
   8   chr8_44215339     ZBoe    G    C      0.5      1        2 
   8   chr8_44215339     ZGre    G    C        0      0        2 
   8   chr8_44215339     ZHar    G    C        0      0        2 
   8   chr8_44215339   Sample    G    C        0      0        2 
   8   chr8_44220029     AAsi    C    G        0      0        2 
   8   chr8_44220029     AKia    C    G        0      0        2 
   8   chr8_44220029     AOna    C    G        1      2        2 
   8   chr8_44220029     ASom    C    G        0      0        2 
   8   chr8_44220029     HCab    C    G        0      0        2 
   8   chr8_44220029     HPrz    C    G        0      0        2 
   8   chr8_44220029     ZBoe    C    G        0      0        2 
   8   chr8_44220029     ZGre    C    G        0      0        2 
   8   chr8_44220029     ZHar    C    G        0      0        2 
   8   chr8_44220029   Sample    C    G        0      0        2 
   8   chr8_44221940     AAsi    T    C        0      0        2 
   8   chr8_44221940     AKia    T    C        0      0        2 
   8   chr8_44221940     AOna    T    C        0      0        2 
   8   chr8_44221940     ASom    T    C        0      0        2 
   8   chr8_44221940     HCab    T    C        1      2        2 
   8   chr8_44221940     HPrz    T    C        1      2        2 
   8   chr8_44221940     ZBoe    T    C        0      0        2 
   8   chr8_44221940     ZGre    T    C        0      0        2 
   8   chr8_44221940     ZHar    T    C        0      0        2 
   8   chr8_44221940   Sample    T    C        0      0        2 
   8   chr8_44226318     AAsi    T    G        1      2        2 
   8   chr8_44226318     AKia    T    G        0      0        2 
   8   chr8_44226318     AOna    T    G        0      0        2 
   8   chr8_44226318     ASom    T    G        0      0        2 
   8   chr8_44226318     HCab    T    G        0      0        2 
   8   chr8_44226318     HPrz    T    G        0      0        2 
   8   chr8_44226318     ZBoe    T    G        0      0        2 
   8   chr8_44226318     ZGre    T    G        0      0        2 
   8   chr8_44226318     ZHar    T    G        0      0        2 
   8   chr8_44226318   Sample    T    G        0      0        2 
   8   chr8_44227202     AAsi    A    G        0      0        2 
   8   chr8_44227202     AKia    A    G        0      0        2 
   8   chr8_44227202     AOna    A    G        0      0        2 
   8   chr8_44227202     ASom    A    G        0      0        2 
   8   chr8_44227202     HCab    A    G        0      0        2 
   8   chr8_44227202     HPrz    A    G        0      0        2 
   8   chr8_44227202     ZBoe    A    G        0      0        2 
   8   chr8_44227202     ZGre    A    G        1      2        2 
   8   chr8_44227202     ZHar    A    G        0      0        2 
   8   chr8_44227202   Sample    A    G        0      0        2 
   8   chr8_44228067     AAsi    C    T        0      0        2 
   8   chr8_44228067     AKia    C    T        0      0        2 
   8   chr8_44228067     AOna    C    T        0      0        2 
   8   chr8_44228067     ASom    C    T        0      0        2 
   8   chr8_44228067     HCab    C    T        1      2        2 
   8   chr8_44228067     HPrz    C    T        1      2        2 
   8   chr8_44228067     ZBoe    C    T        0      0        2 
   8   chr8_44228067     ZGre    C    T        0      0        2 
   8   chr8_44228067     ZHar    C    T        0      0        2 
   8   chr8_44228067   Sample    C    T        0      0        2 
   8   chr8_44233684     AAsi    T    C        0      0        2 
   8   chr8_44233684     AKia    T    C      0.5      1        2 
   8   chr8_44233684     AOna    T    C        0      0        2 
   8   chr8_44233684     ASom    T    C        0      0        2 
   8   chr8_44233684     HCab    T    C        0      0        2 
   8   chr8_44233684     HPrz    T    C        0      0        2 
   8   chr8_44233684     ZBoe    T    C        0      0        2 
   8   chr8_44233684     ZGre    T    C        0      0        2 
   8   chr8_44233684     ZHar    T    C        0      0        2 
   8   chr8_44233684   Sample    T    C        0      0        2 
   8   chr8_44240116     AAsi    C    T        0      0        2 
   8   chr8_44240116     AKia    C    T        0      0        2 
   8   chr8_44240116     AOna    C    T        0      0        2 
   8   chr8_44240116     ASom    C    T        0      0        2 
   8   chr8_44240116     HCab    C    T        0      0        2 
   8   chr8_44240116     HPrz    C    T        0      0        2 
   8   chr8_44240116     ZBoe    C    T        0      0        2 
   8   chr8_44240116     ZGre    C    T        1      2        2 
   8   chr8_44240116     ZHar    C    T        0      0        2 
   8   chr8_44240116   Sample    C    T        0      0        2 
   8   chr8_44247928     AAsi    A    C      0.5      1        2 
   8   chr8_44247928     AKia    A    C        0      0        2 
   8   chr8_44247928     AOna    A    C        0      0        2 
   8   chr8_44247928     ASom    A    C        0      0        2 
   8   chr8_44247928     HCab    A    C        0      0        2 
   8   chr8_44247928     HPrz    A    C        0      0        2 
   8   chr8_44247928     ZBoe    A    C        0      0        2 
   8   chr8_44247928     ZGre    A    C        0      0        2 
   8   chr8_44247928     ZHar    A    C        0      0        2 
   8   chr8_44247928   Sample    A    C        0      0        2 
   8   chr8_44262076     AAsi    A    G        0      0        2 
   8   chr8_44262076     AKia    A    G      0.5      1        2 
   8   chr8_44262076     AOna    A    G        0      0        2 
   8   chr8_44262076     ASom    A    G        0      0        2 
   8   chr8_44262076     HCab    A    G        0      0        2 
   8   chr8_44262076     HPrz    A    G        0      0        2 
   8   chr8_44262076     ZBoe    A    G        0      0        2 
   8   chr8_44262076     ZGre    A    G        0      0        2 
   8   chr8_44262076     ZHar    A    G        0      0        2 
   8   chr8_44262076   Sample    A    G        0      0        2 
   8   chr8_44267914     AAsi    A    G        0      0        2 
   8   chr8_44267914     AKia    A    G        0      0        2 
   8   chr8_44267914     AOna    A    G      0.5      1        2 
   8   chr8_44267914     ASom    A    G        0      0        2 
   8   chr8_44267914     HCab    A    G        0      0        2 
   8   chr8_44267914     HPrz    A    G        0      0        2 
   8   chr8_44267914     ZBoe    A    G        0      0        2 
   8   chr8_44267914     ZGre    A    G        0      0        2 
   8   chr8_44267914     ZHar    A    G        0      0        2 
   8   chr8_44267914   Sample    A    G        0      0        2 
   8   chr8_44271997     AAsi    A    C        0      0        2 
   8   chr8_44271997     AKia    A    C        0      0        2 
   8   chr8_44271997     AOna    A    C      0.5      1        2 
   8   chr8_44271997     ASom    A    C        0      0        2 
   8   chr8_44271997     HCab    A    C        0      0        2 
   8   chr8_44271997     HPrz    A    C        0      0        2 
   8   chr8_44271997     ZBoe    A    C        0      0        2 
   8   chr8_44271997     ZGre    A    C        0      0        2 
   8   chr8_44271997     ZHar    A    C        0      0        2 
   8   chr8_44271997   Sample    A    C        0      0        2 
   8   chr8_44272761     AAsi    C    G        0      0        2 
   8   chr8_44272761     AKia    C    G        0      0        2 
   8   chr8_44272761     AOna    C    G        0      0        2 
   8   chr8_44272761     ASom    C    G        0      0        2 
   8   chr8_44272761     HCab    C    G        0      0        2 
   8   chr8_44272761     HPrz    C    G        0      0        2 
   8   chr8_44272761     ZBoe    C    G        0      0        2 
   8   chr8_44272761     ZGre    C    G        0      0        2 
   8   chr8_44272761     ZHar    C    G        1      2        2 
   8   chr8_44272761   Sample    C    G        0      0        2 
   8   chr8_44273329     AAsi    C    T        0      0        2 
   8   chr8_44273329     AKia    C    T        0      0        2 
   8   chr8_44273329     AOna    C    T        0      0        2 
   8   chr8_44273329     ASom    C    T        0      0        2 
   8   chr8_44273329     HCab    C    T        0      0        2 
   8   chr8_44273329     HPrz    C    T        0      0        2 
   8   chr8_44273329     ZBoe    C    T      0.5      1        2 
   8   chr8_44273329     ZGre    C    T        0      0        2 
   8   chr8_44273329     ZHar    C    T        0      0        2 
   8   chr8_44273329   Sample    C    T        0      0        2 
   8   chr8_44281088     AAsi    G    A        0      0        2 
   8   chr8_44281088     AKia    G    A        0      0        2 
   8   chr8_44281088     AOna    G    A        0      0        2 
   8   chr8_44281088     ASom    G    A        0      0        2 
   8   chr8_44281088     HCab    G    A        1      2        2 
   8   chr8_44281088     HPrz    G    A        1      2        2 
   8   chr8_44281088     ZBoe    G    A        0      0        2 
   8   chr8_44281088     ZGre    G    A        0      0        2 
   8   chr8_44281088     ZHar    G    A        0      0        2 
   8   chr8_44281088   Sample    G    A        0      0        2 
   8   chr8_44283484     AAsi    G    A        1      2        2 
   8   chr8_44283484     AKia    G    A        0      0        2 
   8   chr8_44283484     AOna    G    A        0      0        2 
   8   chr8_44283484     ASom    G    A        1      2        2 
   8   chr8_44283484     HCab    G    A        0      0        2 
   8   chr8_44283484     HPrz    G    A        0      0        2 
   8   chr8_44283484     ZBoe    G    A        0      0        2 
   8   chr8_44283484     ZGre    G    A        0      0        2 
   8   chr8_44283484     ZHar    G    A        0      0        2 
   8   chr8_44283484   Sample    G    A        1      2        2 
   8   chr8_44285435     AAsi    A    G        0      0        2 
   8   chr8_44285435     AKia    A    G        0      0        2 
   8   chr8_44285435     AOna    A    G        0      0        2 
   8   chr8_44285435     ASom    A    G      0.5      1        2 
   8   chr8_44285435     HCab    A    G        0      0        2 
   8   chr8_44285435     HPrz    A    G        0      0        2 
   8   chr8_44285435     ZBoe    A    G        0      0        2 
   8   chr8_44285435     ZGre    A    G        0      0        2 
   8   chr8_44285435     ZHar    A    G        0      0        2 
   8   chr8_44285435   Sample    A    G        0      0        2 
   8   chr8_44287708     AAsi    T    C        0      0        2 
   8   chr8_44287708     AKia    T    C        0      0        2 
   8   chr8_44287708     AOna    T    C        0      0        2 
   8   chr8_44287708     ASom    T    C        0      0        2 
   8   chr8_44287708     HCab    T    C        0      0        2 
   8   chr8_44287708     HPrz    T    C        0      0        2 
   8   chr8_44287708     ZBoe    T    C        0      0        2 
   8   chr8_44287708     ZGre    T    C        1      2        2 
   8   chr8_44287708     ZHar    T    C        0      0        2 
   8   chr8_44287708   Sample    T    C        0      0        2 
   8   chr8_44292740     AAsi    G    A        0      0        2 
   8   chr8_44292740     AKia    G    A        0      0        2 
   8   chr8_44292740     AOna    G    A        0      0        2 
   8   chr8_44292740     ASom    G    A        0      0        2 
   8   chr8_44292740     HCab    G    A        1      2        2 
   8   chr8_44292740     HPrz    G    A        1      2        2 
   8   chr8_44292740     ZBoe    G    A        0      0        2 
   8   chr8_44292740     ZGre    G    A        0      0        2 
   8   chr8_44292740     ZHar    G    A        0      0        2 
   8   chr8_44292740   Sample    G    A        0      0        2 
   8   chr8_44293163     AAsi    G    T        0      0        2 
   8   chr8_44293163     AKia    G    T        1      2        2 
   8   chr8_44293163     AOna    G    T        1      2        2 
   8   chr8_44293163     ASom    G    T        0      0        2 
   8   chr8_44293163     HCab    G    T        0      0        2 
   8   chr8_44293163     HPrz    G    T        0      0        2 
   8   chr8_44293163     ZBoe    G    T        0      0        2 
   8   chr8_44293163     ZGre    G    T        0      0        2 
   8   chr8_44293163     ZHar    G    T        0      0        2 
   8   chr8_44293163   Sample    G    T        0      0        2 
   8   chr8_44294906     AAsi    C    T        0      0        2 
   8   chr8_44294906     AKia    C    T        0      0        2 
   8   chr8_44294906     AOna    C    T        0      0        2 
   8   chr8_44294906     ASom    C    T        0      0        2 
   8   chr8_44294906     HCab    C    T        1      2        2 
   8   chr8_44294906     HPrz    C    T        1      2        2 
   8   chr8_44294906     ZBoe    C    T        0      0        2 
   8   chr8_44294906     ZGre    C    T        0      0        2 
   8   chr8_44294906     ZHar    C    T        0      0        2 
   8   chr8_44294906   Sample    C    T        0      0        2 
   8   chr8_44296912     AAsi    G    C        0      0        2 
   8   chr8_44296912     AKia    G    C        0      0        2 
   8   chr8_44296912     AOna    G    C        0      0        2 
   8   chr8_44296912     ASom    G    C        0      0        2 
   8   chr8_44296912     HCab    G    C        0      0        2 
   8   chr8_44296912     HPrz    G    C        0      0        2 
   8   chr8_44296912     ZBoe    G    C        0      0        2 
   8   chr8_44296912     ZGre    G    C        1      2        2 
   8   chr8_44296912     ZHar    G    C        0      0        2 
   8   chr8_44296912   Sample    G    C        0      0        2 
   8   chr8_44300286     AAsi    T    C        0      0        2 
   8   chr8_44300286     AKia    T    C        0      0        2 
   8   chr8_44300286     AOna    T    C        0      0        2 
   8   chr8_44300286     ASom    T    C        0      0        2 
   8   chr8_44300286     HCab    T    C        1      2        2 
   8   chr8_44300286     HPrz    T    C        1      2        2 
   8   chr8_44300286     ZBoe    T    C        0      0        2 
   8   chr8_44300286     ZGre    T    C        0      0        2 
   8   chr8_44300286     ZHar    T    C        0      0        2 
   8   chr8_44300286   Sample    T    C        0      0        2 
   8   chr8_44303215     AAsi    C    A        0      0        2 
   8   chr8_44303215     AKia    C    A        0      0        2 
   8   chr8_44303215     AOna    C    A        0      0        2 
   8   chr8_44303215     ASom    C    A        0      0        2 
   8   chr8_44303215     HCab    C    A        0      0        2 
   8   chr8_44303215     HPrz    C    A        0      0        2 
   8   chr8_44303215     ZBoe    C    A      0.5      1        2 
   8   chr8_44303215     ZGre    C    A        0      0        2 
   8   chr8_44303215     ZHar    C    A        0      0        2 
   8   chr8_44303215   Sample    C    A        0      0        2 
   8   chr8_44313833     AAsi    A    G        0      0        2 
   8   chr8_44313833     AKia    A    G      0.5      1        2 
   8   chr8_44313833     AOna    A    G        0      0        2 
   8   chr8_44313833     ASom    A    G        0      0        2 
   8   chr8_44313833     HCab    A    G        0      0        2 
   8   chr8_44313833     HPrz    A    G        0      0        2 
   8   chr8_44313833     ZBoe    A    G        0      0        2 
   8   chr8_44313833     ZGre    A    G        0      0        2 
   8   chr8_44313833     ZHar    A    G        0      0        2 
   8   chr8_44313833   Sample    A    G        0      0        2 
   8   chr8_44315715     AAsi    T    C        0      0        2 
   8   chr8_44315715     AKia    T    C        0      0        2 
   8   chr8_44315715     AOna    T    C        0      0        2 
   8   chr8_44315715     ASom    T    C        0      0        2 
   8   chr8_44315715     HCab    T    C        1      2        2 
   8   chr8_44315715     HPrz    T    C        1      2        2 
   8   chr8_44315715     ZBoe    T    C        0      0        2 
   8   chr8_44315715     ZGre    T    C        0      0        2 
   8   chr8_44315715     ZHar    T    C        0      0        2 
   8   chr8_44315715   Sample    T    C        0      0        2 
   8   chr8_44322674     AAsi    C    T        0      0        2 
   8   chr8_44322674     AKia    C    T        0      0        2 
   8   chr8_44322674     AOna    C    T        0      0        2 
   8   chr8_44322674     ASom    C    T        0      0        2 
   8   chr8_44322674     HCab    C    T        0      0        2 
   8   chr8_44322674     HPrz    C    T        0      0        2 
   8   chr8_44322674     ZBoe    C    T        1      2        2 
   8   chr8_44322674     ZGre    C    T        0      0        2 
   8   chr8_44322674     ZHar    C    T        0      0        2 
   8   chr8_44322674   Sample    C    T        0      0        2 
   8   chr8_44334720     AAsi    G    A        0      0        2 
   8   chr8_44334720     AKia    G    A        0      0        2 
   8   chr8_44334720     AOna    G    A        0      0        2 
   8   chr8_44334720     ASom    G    A        0      0        2 
   8   chr8_44334720     HCab    G    A        1      2        2 
   8   chr8_44334720     HPrz    G    A        1      2        2 
   8   chr8_44334720     ZBoe    G    A        0      0        2 
   8   chr8_44334720     ZGre    G    A        0      0        2 
   8   chr8_44334720     ZHar    G    A        0      0        2 
   8   chr8_44334720   Sample    G    A        0      0        2 
   8   chr8_44342087     AAsi    C    A      0.5      1        2 
   8   chr8_44342087     AKia    C    A        0      0        2 
   8   chr8_44342087     AOna    C    A        0      0        2 
   8   chr8_44342087     ASom    C    A        0      0        2 
   8   chr8_44342087     HCab    C    A        0      0        2 
   8   chr8_44342087     HPrz    C    A        0      0        2 
   8   chr8_44342087     ZBoe    C    A        0      0        2 
   8   chr8_44342087     ZGre    C    A        0      0        2 
   8   chr8_44342087     ZHar    C    A        0      0        2 
   8   chr8_44342087   Sample    C    A        0      0        2 
   8   chr8_44342215     AAsi    C    T        0      0        2 
   8   chr8_44342215     AKia    C    T        0      0        2 
   8   chr8_44342215     AOna    C    T        0      0        2 
   8   chr8_44342215     ASom    C    T        0      0        2 
   8   chr8_44342215     HCab    C    T      0.5      1        2 
   8   chr8_44342215     HPrz    C    T        0      0        2 
   8   chr8_44342215     ZBoe    C    T        0      0        2 
   8   chr8_44342215     ZGre    C    T        0      0        2 
   8   chr8_44342215     ZHar    C    T        0      0        2 
   8   chr8_44342215   Sample    C    T        0      0        2 
   8   chr8_44342350     AAsi    T    C        0      0        2 
   8   chr8_44342350     AKia    T    C        0      0        2 
   8   chr8_44342350     AOna    T    C      0.5      1        2 
   8   chr8_44342350     ASom    T    C        0      0        2 
   8   chr8_44342350     HCab    T    C        0      0        2 
   8   chr8_44342350     HPrz    T    C        0      0        2 
   8   chr8_44342350     ZBoe    T    C        0      0        2 
   8   chr8_44342350     ZGre    T    C        0      0        2 
   8   chr8_44342350     ZHar    T    C        0      0        2 
   8   chr8_44342350   Sample    T    C        0      0        2 
   8   chr8_44347990     AAsi    C    A        0      0        2 
   8   chr8_44347990     AKia    C    A      0.5      1        2 
   8   chr8_44347990     AOna    C    A        1      2        2 
   8   chr8_44347990     ASom    C    A        0      0        2 
   8   chr8_44347990     HCab    C    A        0      0        2 
   8   chr8_44347990     HPrz    C    A        0      0        2 
   8   chr8_44347990     ZBoe    C    A        0      0        2 
   8   chr8_44347990     ZGre    C    A        0      0        2 
   8   chr8_44347990     ZHar    C    A        0      0        2 
   8   chr8_44347990   Sample    C    A        0      0        2 
   8   chr8_44348077     AAsi    A    G        0      0        2 
   8   chr8_44348077     AKia    A    G        0      0        2 
   8   chr8_44348077     AOna    A    G        0      0        2 
   8   chr8_44348077     ASom    A    G        0      0        2 
   8   chr8_44348077     HCab    A    G        1      2        2 
   8   chr8_44348077     HPrz    A    G        1      2        2 
   8   chr8_44348077     ZBoe    A    G        0      0        2 
   8   chr8_44348077     ZGre    A    G        0      0        2 
   8   chr8_44348077     ZHar    A    G        0      0        2 
   8   chr8_44348077   Sample    A    G        0      0        2 
   8   chr8_44348423     AAsi    C    A        0      0        2 
   8   chr8_44348423     AKia    C    A        0      0        2 
   8   chr8_44348423     AOna    C    A        0      0        2 
   8   chr8_44348423     ASom    C    A        0      0        2 
   8   chr8_44348423     HCab    C    A        1      2        2 
   8   chr8_44348423     HPrz    C    A        1      2        2 
   8   chr8_44348423     ZBoe    C    A        0      0        2 
   8   chr8_44348423     ZGre    C    A        0      0        2 
   8   chr8_44348423     ZHar    C    A        0      0        2 
   8   chr8_44348423   Sample    C    A        0      0        2 
   8   chr8_44367005     AAsi    T    C        0      0        2 
   8   chr8_44367005     AKia    T    C        0      0        2 
   8   chr8_44367005     AOna    T    C        0      0        2 
   8   chr8_44367005     ASom    T    C        0      0        2 
   8   chr8_44367005     HCab    T    C        0      0        2 
   8   chr8_44367005     HPrz    T    C        0      0        2 
   8   chr8_44367005     ZBoe    T    C        0      0        2 
   8   chr8_44367005     ZGre    T    C        1      2        2 
   8   chr8_44367005     ZHar    T    C        0      0        2 
   8   chr8_44367005   Sample    T    C        0      0        2 
   8   chr8_44374058     AAsi    G    A        0      0        2 
   8   chr8_44374058     AKia    G    A        0      0        2 
   8   chr8_44374058     AOna    G    A        0      0        2 
   8   chr8_44374058     ASom    G    A        0      0        2 
   8   chr8_44374058     HCab    G    A        1      2        2 
   8   chr8_44374058     HPrz    G    A        1      2        2 
   8   chr8_44374058     ZBoe    G    A        0      0        2 
   8   chr8_44374058     ZGre    G    A        0      0        2 
   8   chr8_44374058     ZHar    G    A        0      0        2 
   8   chr8_44374058   Sample    G    A        0      0        2 
   8   chr8_44390837     AAsi    C    G        0      0        2 
   8   chr8_44390837     AKia    C    G        0      0        2 
   8   chr8_44390837     AOna    C    G        0      0        2 
   8   chr8_44390837     ASom    C    G        0      0        2 
   8   chr8_44390837     HCab    C    G        1      2        2 
   8   chr8_44390837     HPrz    C    G        1      2        2 
   8   chr8_44390837     ZBoe    C    G        0      0        2 
   8   chr8_44390837     ZGre    C    G        0      0        2 
   8   chr8_44390837     ZHar    C    G        0      0        2 
   8   chr8_44390837   Sample    C    G        0      0        2 
   8   chr8_44391582     AAsi    C    G        0      0        2 
   8   chr8_44391582     AKia    C    G        0      0        2 
   8   chr8_44391582     AOna    C    G        0      0        2 
   8   chr8_44391582     ASom    C    G        0      0        2 
   8   chr8_44391582     HCab    C    G        1      2        2 
   8   chr8_44391582     HPrz    C    G        1      2        2 
   8   chr8_44391582     ZBoe    C    G        0      0        2 
   8   chr8_44391582     ZGre    C    G        0      0        2 
   8   chr8_44391582     ZHar    C    G        0      0        2 
   8   chr8_44391582   Sample    C    G        0      0        2 
   8   chr8_44392649     AAsi    G    A        0      0        2 
   8   chr8_44392649     AKia    G    A        0      0        2 
   8   chr8_44392649     AOna    G    A        0      0        2 
   8   chr8_44392649     ASom    G    A        0      0        2 
   8   chr8_44392649     HCab    G    A        0      0        2 
   8   chr8_44392649     HPrz    G    A        0      0        2 
   8   chr8_44392649     ZBoe    G    A        0      0        2 
   8   chr8_44392649     ZGre    G    A      0.5      1        2 
   8   chr8_44392649     ZHar    G    A        0      0        2 
   8   chr8_44392649   Sample    G    A        0      0        2 
   8   chr8_44394873     AAsi    C    G        0      0        2 
   8   chr8_44394873     AKia    C    G        0      0        2 
   8   chr8_44394873     AOna    C    G        0      0        2 
   8   chr8_44394873     ASom    C    G        0      0        2 
   8   chr8_44394873     HCab    C    G        0      0        2 
   8   chr8_44394873     HPrz    C    G        0      0        2 
   8   chr8_44394873     ZBoe    C    G      0.5      1        2 
   8   chr8_44394873     ZGre    C    G        0      0        2 
   8   chr8_44394873     ZHar    C    G        0      0        2 
   8   chr8_44394873   Sample    C    G        0      0        2 
   8   chr8_44400449     AAsi    G    C        0      0        2 
   8   chr8_44400449     AKia    G    C        0      0        2 
   8   chr8_44400449     AOna    G    C        0      0        2 
   8   chr8_44400449     ASom    G    C        0      0        2 
   8   chr8_44400449     HCab    G    C        0      0        2 
   8   chr8_44400449     HPrz    G    C      0.5      1        2 
   8   chr8_44400449     ZBoe    G    C        0      0        2 
   8   chr8_44400449     ZGre    G    C        0      0        2 
   8   chr8_44400449     ZHar    G    C        0      0        2 
   8   chr8_44400449   Sample    G    C        0      0        2 
   8   chr8_44406556     AAsi    G    A        0      0        2 
   8   chr8_44406556     AKia    G    A        0      0        2 
   8   chr8_44406556     AOna    G    A        0      0        2 
   8   chr8_44406556     ASom    G    A        0      0        2 
   8   chr8_44406556     HCab    G    A      0.5      1        2 
   8   chr8_44406556     HPrz    G    A        0      0        2 
   8   chr8_44406556     ZBoe    G    A        0      0        2 
   8   chr8_44406556     ZGre    G    A        0      0        2 
   8   chr8_44406556     ZHar    G    A        0      0        2 
   8   chr8_44406556   Sample    G    A        0      0        2 
   8   chr8_44411884     AAsi    G    A        0      0        2 
   8   chr8_44411884     AKia    G    A        0      0        2 
   8   chr8_44411884     AOna    G    A        0      0        2 
   8   chr8_44411884     ASom    G    A        0      0        2 
   8   chr8_44411884     HCab    G    A        1      2        2 
   8   chr8_44411884     HPrz    G    A        1      2        2 
   8   chr8_44411884     ZBoe    G    A        0      0        2 
   8   chr8_44411884     ZGre    G    A        0      0        2 
   8   chr8_44411884     ZHar    G    A        0      0        2 
   8   chr8_44411884   Sample    G    A        0      0        2 
   8   chr8_44413246     AAsi    C    T        0      0        2 
   8   chr8_44413246     AKia    C    T        0      0        2 
   8   chr8_44413246     AOna    C    T      0.5      1        2 
   8   chr8_44413246     ASom    C    T        0      0        2 
   8   chr8_44413246     HCab    C    T        0      0        2 
   8   chr8_44413246     HPrz    C    T        0      0        2 
   8   chr8_44413246     ZBoe    C    T        0      0        2 
   8   chr8_44413246     ZGre    C    T        0      0        2 
   8   chr8_44413246     ZHar    C    T        0      0        2 
   8   chr8_44413246   Sample    C    T        0      0        2 
   8   chr8_44413955     AAsi    C    A        0      0        2 
   8   chr8_44413955     AKia    C    A        0      0        2 
   8   chr8_44413955     AOna    C    A        0      0        2 
   8   chr8_44413955     ASom    C    A        0      0        2 
   8   chr8_44413955     HCab    C    A        1      2        2 
   8   chr8_44413955     HPrz    C    A      0.5      1        2 
   8   chr8_44413955     ZBoe    C    A        0      0        2 
   8   chr8_44413955     ZGre    C    A        0      0        2 
   8   chr8_44413955     ZHar    C    A        0      0        2 
   8   chr8_44413955   Sample    C    A        0      0        2 
   8   chr8_44425739     AAsi    G    C        0      0        2 
   8   chr8_44425739     AKia    G    C        0      0        2 
   8   chr8_44425739     AOna    G    C        0      0        2 
   8   chr8_44425739     ASom    G    C        0      0        2 
   8   chr8_44425739     HCab    G    C        0      0        2 
   8   chr8_44425739     HPrz    G    C        0      0        2 
   8   chr8_44425739     ZBoe    G    C      0.5      1        2 
   8   chr8_44425739     ZGre    G    C        0      0        2 
   8   chr8_44425739     ZHar    G    C        0      0        2 
   8   chr8_44425739   Sample    G    C        0      0        2 
   8   chr8_44449095     AAsi    T    C        0      0        2 
   8   chr8_44449095     AKia    T    C        0      0        2 
   8   chr8_44449095     AOna    T    C        0      0        2 
   8   chr8_44449095     ASom    T    C        0      0        2 
   8   chr8_44449095     HCab    T    C      0.5      1        2 
   8   chr8_44449095     HPrz    T    C        1      2        2 
   8   chr8_44449095     ZBoe    T    C        0      0        2 
   8   chr8_44449095     ZGre    T    C        0      0        2 
   8   chr8_44449095     ZHar    T    C        0      0        2 
   8   chr8_44449095   Sample    T    C        0      0        2 
   8   chr8_44455760     AAsi    G    A        0      0        2 
   8   chr8_44455760     AKia    G    A        0      0        2 
   8   chr8_44455760     AOna    G    A        0      0        2 
   8   chr8_44455760     ASom    G    A        0      0        2 
   8   chr8_44455760     HCab    G    A        1      2        2 
   8   chr8_44455760     HPrz    G    A        1      2        2 
   8   chr8_44455760     ZBoe    G    A        0      0        2 
   8   chr8_44455760     ZGre    G    A        0      0        2 
   8   chr8_44455760     ZHar    G    A        0      0        2 
   8   chr8_44455760   Sample    G    A        0      0        2 
   8   chr8_44462141     AAsi    T    G        0      0        2 
   8   chr8_44462141     AKia    T    G        0      0        2 
   8   chr8_44462141     AOna    T    G        0      0        2 
   8   chr8_44462141     ASom    T    G        0      0        2 
   8   chr8_44462141     HCab    T    G        0      0        2 
   8   chr8_44462141     HPrz    T    G        0      0        2 
   8   chr8_44462141     ZBoe    T    G      0.5      1        2 
   8   chr8_44462141     ZGre    T    G        0      0        2 
   8   chr8_44462141     ZHar    T    G        0      0        2 
   8   chr8_44462141   Sample    T    G        0      0        2 
   8   chr8_44465695     AAsi    C    T        0      0        2 
   8   chr8_44465695     AKia    C    T        0      0        2 
   8   chr8_44465695     AOna    C    T        0      0        2 
   8   chr8_44465695     ASom    C    T        0      0        2 
   8   chr8_44465695     HCab    C    T        0      0        2 
   8   chr8_44465695     HPrz    C    T        0      0        2 
   8   chr8_44465695     ZBoe    C    T      0.5      1        2 
   8   chr8_44465695     ZGre    C    T        0      0        2 
   8   chr8_44465695     ZHar    C    T        0      0        2 
   8   chr8_44465695   Sample    C    T        0      0        2 
   8   chr8_44469055     AAsi    G    A        0      0        2 
   8   chr8_44469055     AKia    G    A        0      0        2 
   8   chr8_44469055     AOna    G    A        0      0        2 
   8   chr8_44469055     ASom    G    A        0      0        2 
   8   chr8_44469055     HCab    G    A        0      0        2 
   8   chr8_44469055     HPrz    G    A      0.5      1        2 
   8   chr8_44469055     ZBoe    G    A        0      0        2 
   8   chr8_44469055     ZGre    G    A        0      0        2 
   8   chr8_44469055     ZHar    G    A        0      0        2 
   8   chr8_44469055   Sample    G    A        0      0        2 
   8   chr8_44470863     AAsi    C    A        0      0        2 
   8   chr8_44470863     AKia    C    A        0      0        2 
   8   chr8_44470863     AOna    C    A        0      0        2 
   8   chr8_44470863     ASom    C    A        0      0        2 
   8   chr8_44470863     HCab    C    A        1      2        2 
   8   chr8_44470863     HPrz    C    A        1      2        2 
   8   chr8_44470863     ZBoe    C    A        0      0        2 
   8   chr8_44470863     ZGre    C    A        0      0        2 
   8   chr8_44470863     ZHar    C    A        0      0        2 
   8   chr8_44470863   Sample    C    A        0      0        2 
   8   chr8_44473982     AAsi    G    C        0      0        2 
   8   chr8_44473982     AKia    G    C        0      0        2 
   8   chr8_44473982     AOna    G    C        0      0        2 
   8   chr8_44473982     ASom    G    C        0      0        2 
   8   chr8_44473982     HCab    G    C        1      2        2 
   8   chr8_44473982     HPrz    G    C      0.5      1        2 
   8   chr8_44473982     ZBoe    G    C        0      0        2 
   8   chr8_44473982     ZGre    G    C        0      0        2 
   8   chr8_44473982     ZHar    G    C        0      0        2 
   8   chr8_44473982   Sample    G    C        0      0        2 
   8   chr8_44477415     AAsi    A    G        0      0        2 
   8   chr8_44477415     AKia    A    G        0      0        2 
   8   chr8_44477415     AOna    A    G        0      0        2 
   8   chr8_44477415     ASom    A    G        0      0        2 
   8   chr8_44477415     HCab    A    G        1      2        2 
   8   chr8_44477415     HPrz    A    G      0.5      1        2 
   8   chr8_44477415     ZBoe    A    G        0      0        2 
   8   chr8_44477415     ZGre    A    G        0      0        2 
   8   chr8_44477415     ZHar    A    G        0      0        2 
   8   chr8_44477415   Sample    A    G        0      0        2 
   8   chr8_44477657     AAsi    T    C        1      2        2 
   8   chr8_44477657     AKia    T    C        0      0        2 
   8   chr8_44477657     AOna    T    C        0      0        2 
   8   chr8_44477657     ASom    T    C        1      2        2 
   8   chr8_44477657     HCab    T    C        0      0        2 
   8   chr8_44477657     HPrz    T    C        0      0        2 
   8   chr8_44477657     ZBoe    T    C        0      0        2 
   8   chr8_44477657     ZGre    T    C        0      0        2 
   8   chr8_44477657     ZHar    T    C        0      0        2 
   8   chr8_44477657   Sample    T    C        1      2        2 
   8   chr8_44488685     AAsi    G    T        0      0        2 
   8   chr8_44488685     AKia    G    T        0      0        2 
   8   chr8_44488685     AOna    G    T        0      0        2 
   8   chr8_44488685     ASom    G    T        0      0        2 
   8   chr8_44488685     HCab    G    T        1      2        2 
   8   chr8_44488685     HPrz    G    T        1      2        2 
   8   chr8_44488685     ZBoe    G    T        0      0        2 
   8   chr8_44488685     ZGre    G    T        0      0        2 
   8   chr8_44488685     ZHar    G    T        0      0        2 
   8   chr8_44488685   Sample    G    T        0      0        2 
   8   chr8_44489752     AAsi    T    C        0      0        2 
   8   chr8_44489752     AKia    T    C        0      0        2 
   8   chr8_44489752     AOna    T    C        0      0        2 
   8   chr8_44489752     ASom    T    C        0      0        2 
   8   chr8_44489752     HCab    T    C        0      0        2 
   8   chr8_44489752     HPrz    T    C        0      0        2 
   8   chr8_44489752     ZBoe    T    C        1      2        2 
   8   chr8_44489752     ZGre    T    C        1      2        2 
   8   chr8_44489752     ZHar    T    C        1      2        2 
   8   chr8_44489752   Sample    T    C        0      0        2 
   8   chr8_44494440     AAsi    T    G        1      2        2 
   8   chr8_44494440     AKia    T    G      0.5      1        2 
   8   chr8_44494440     AOna    T    G        0      0        2 
   8   chr8_44494440     ASom    T    G        1      2        2 
   8   chr8_44494440     HCab    T    G        0      0        2 
   8   chr8_44494440     HPrz    T    G        0      0        2 
   8   chr8_44494440     ZBoe    T    G        0      0        2 
   8   chr8_44494440     ZGre    T    G        0      0        2 
   8   chr8_44494440     ZHar    T    G        0      0        2 
   8   chr8_44494440   Sample    T    G        1      2        2 
   8   chr8_44494582     AAsi    G    A        0      0        2 
   8   chr8_44494582     AKia    G    A        0      0        2 
   8   chr8_44494582     AOna    G    A        0      0        2 
   8   chr8_44494582     ASom    G    A        0      0        2 
   8   chr8_44494582     HCab    G    A        0      0        2 
   8   chr8_44494582     HPrz    G    A        0      0        2 
   8   chr8_44494582     ZBoe    G    A        0      0        2 
   8   chr8_44494582     ZGre    G    A        0      0        2 
   8   chr8_44494582     ZHar    G    A        1      2        2 
   8   chr8_44494582   Sample    G    A        0      0        2 
   8   chr8_44498596     AAsi    A    G        0      0        2 
   8   chr8_44498596     AKia    A    G        0      0        2 
   8   chr8_44498596     AOna    A    G        0      0        2 
   8   chr8_44498596     ASom    A    G        0      0        2 
   8   chr8_44498596     HCab    A    G      0.5      1        2 
   8   chr8_44498596     HPrz    A    G        0      0        2 
   8   chr8_44498596     ZBoe    A    G        0      0        2 
   8   chr8_44498596     ZGre    A    G        0      0        2 
   8   chr8_44498596     ZHar    A    G        0      0        2 
   8   chr8_44498596   Sample    A    G        0      0        2 
   8   chr8_44503870     AAsi    G    A        0      0        2 
   8   chr8_44503870     AKia    G    A        0      0        2 
   8   chr8_44503870     AOna    G    A        0      0        2 
   8   chr8_44503870     ASom    G    A        0      0        2 
   8   chr8_44503870     HCab    G    A        0      0        2 
   8   chr8_44503870     HPrz    G    A        0      0        2 
   8   chr8_44503870     ZBoe    G    A      0.5      1        2 
   8   chr8_44503870     ZGre    G    A        0      0        2 
   8   chr8_44503870     ZHar    G    A        0      0        2 
   8   chr8_44503870   Sample    G    A        0      0        2 
   8   chr8_44513233     AAsi    T    C        0      0        2 
   8   chr8_44513233     AKia    T    C        0      0        2 
   8   chr8_44513233     AOna    T    C        0      0        2 
   8   chr8_44513233     ASom    T    C        0      0        2 
   8   chr8_44513233     HCab    T    C        0      0        2 
   8   chr8_44513233     HPrz    T    C        0      0        2 
   8   chr8_44513233     ZBoe    T    C        0      0        2 
   8   chr8_44513233     ZGre    T    C        0      0        2 
   8   chr8_44513233     ZHar    T    C      0.5      1        2 
   8   chr8_44513233   Sample    T    C        0      0        2 
   8   chr8_44517329     AAsi    C    G        0      0        2 
   8   chr8_44517329     AKia    C    G        0      0        2 
   8   chr8_44517329     AOna    C    G        0      0        2 
   8   chr8_44517329     ASom    C    G        0      0        2 
   8   chr8_44517329     HCab    C    G        0      0        2 
   8   chr8_44517329     HPrz    C    G      0.5      1        2 
   8   chr8_44517329     ZBoe    C    G        0      0        2 
   8   chr8_44517329     ZGre    C    G        0      0        2 
   8   chr8_44517329     ZHar    C    G        0      0        2 
   8   chr8_44517329   Sample    C    G        0      0        2 
   8   chr8_44525858     AAsi    A    G        0      0        2 
   8   chr8_44525858     AKia    A    G        0      0        2 
   8   chr8_44525858     AOna    A    G        0      0        2 
   8   chr8_44525858     ASom    A    G        0      0        2 
   8   chr8_44525858     HCab    A    G        0      0        2 
   8   chr8_44525858     HPrz    A    G        0      0        2 
   8   chr8_44525858     ZBoe    A    G        0      0        2 
   8   chr8_44525858     ZGre    A    G        0      0        2 
   8   chr8_44525858     ZHar    A    G        1      2        2 
   8   chr8_44525858   Sample    A    G        0      0        2 
   8   chr8_44534468     AAsi    G    T        0      0        2 
   8   chr8_44534468     AKia    G    T        0      0        2 
   8   chr8_44534468     AOna    G    T        0      0        2 
   8   chr8_44534468     ASom    G    T        0      0        2 
   8   chr8_44534468     HCab    G    T        0      0        2 
   8   chr8_44534468     HPrz    G    T        0      0        2 
   8   chr8_44534468     ZBoe    G    T        0      0        2 
   8   chr8_44534468     ZGre    G    T        0      0        2 
   8   chr8_44534468     ZHar    G    T      0.5      1        2 
   8   chr8_44534468   Sample    G    T        0      0        2 
   8   chr8_44534803     AAsi    T    C        0      0        2 
   8   chr8_44534803     AKia    T    C        0      0        2 
   8   chr8_44534803     AOna    T    C        0      0        2 
   8   chr8_44534803     ASom    T    C        0      0        2 
   8   chr8_44534803     HCab    T    C        0      0        2 
   8   chr8_44534803     HPrz    T    C        0      0        2 
   8   chr8_44534803     ZBoe    T    C      0.5      1        2 
   8   chr8_44534803     ZGre    T    C        0      0        2 
   8   chr8_44534803     ZHar    T    C        0      0        2 
   8   chr8_44534803   Sample    T    C        0      0        2 
   8   chr8_44538461     AAsi    A    G        0      0        2 
   8   chr8_44538461     AKia    A    G        0      0        2 
   8   chr8_44538461     AOna    A    G        0      0        2 
   8   chr8_44538461     ASom    A    G        0      0        2 
   8   chr8_44538461     HCab    A    G        1      2        2 
   8   chr8_44538461     HPrz    A    G        1      2        2 
   8   chr8_44538461     ZBoe    A    G        0      0        2 
   8   chr8_44538461     ZGre    A    G        0      0        2 
   8   chr8_44538461     ZHar    A    G        0      0        2 
   8   chr8_44538461   Sample    A    G        0      0        2 
   8   chr8_44539295     AAsi    G    T        0      0        2 
   8   chr8_44539295     AKia    G    T        0      0        2 
   8   chr8_44539295     AOna    G    T        0      0        2 
   8   chr8_44539295     ASom    G    T        0      0        2 
   8   chr8_44539295     HCab    G    T        1      2        2 
   8   chr8_44539295     HPrz    G    T        1      2        2 
   8   chr8_44539295     ZBoe    G    T        0      0        2 
   8   chr8_44539295     ZGre    G    T        0      0        2 
   8   chr8_44539295     ZHar    G    T        0      0        2 
   8   chr8_44539295   Sample    G    T        0      0        2 
   8   chr8_44543767     AAsi    A    G        0      0        2 
   8   chr8_44543767     AKia    A    G        1      2        2 
   8   chr8_44543767     AOna    A    G        1      2        2 
   8   chr8_44543767     ASom    A    G        0      0        2 
   8   chr8_44543767     HCab    A    G        0      0        2 
   8   chr8_44543767     HPrz    A    G        0      0        2 
   8   chr8_44543767     ZBoe    A    G        0      0        2 
   8   chr8_44543767     ZGre    A    G        0      0        2 
   8   chr8_44543767     ZHar    A    G        0      0        2 
   8   chr8_44543767   Sample    A    G        0      0        2 
   8   chr8_44549268     AAsi    C    T        0      0        2 
   8   chr8_44549268     AKia    C    T        0      0        2 
   8   chr8_44549268     AOna    C    T        0      0        2 
   8   chr8_44549268     ASom    C    T        0      0        2 
   8   chr8_44549268     HCab    C    T        0      0        2 
   8   chr8_44549268     HPrz    C    T        0      0        2 
   8   chr8_44549268     ZBoe    C    T        0      0        2 
   8   chr8_44549268     ZGre    C    T        0      0        2 
   8   chr8_44549268     ZHar    C    T      0.5      1        2 
   8   chr8_44549268   Sample    C    T        0      0        2 
   8   chr8_44561661     AAsi    C    G        0      0        2 
   8   chr8_44561661     AKia    C    G        0      0        2 
   8   chr8_44561661     AOna    C    G        0      0        2 
   8   chr8_44561661     ASom    C    G        0      0        2 
   8   chr8_44561661     HCab    C    G        1      2        2 
   8   chr8_44561661     HPrz    C    G        1      2        2 
   8   chr8_44561661     ZBoe    C    G        0      0        2 
   8   chr8_44561661     ZGre    C    G        0      0        2 
   8   chr8_44561661     ZHar    C    G        0      0        2 
   8   chr8_44561661   Sample    C    G        0      0        2 
   8   chr8_44569473     AAsi    A    G      0.5      1        2 
   8   chr8_44569473     AKia    A    G        0      0        2 
   8   chr8_44569473     AOna    A    G        0      0        2 
   8   chr8_44569473     ASom    A    G        0      0        2 
   8   chr8_44569473     HCab    A    G        0      0        2 
   8   chr8_44569473     HPrz    A    G        0      0        2 
   8   chr8_44569473     ZBoe    A    G        0      0        2 
   8   chr8_44569473     ZGre    A    G        0      0        2 
   8   chr8_44569473     ZHar    A    G        0      0        2 
   8   chr8_44569473   Sample    A    G        0      0        2 
   8   chr8_44572008     AAsi    T    C        0      0        2 
   8   chr8_44572008     AKia    T    C        0      0        2 
   8   chr8_44572008     AOna    T    C        0      0        2 
   8   chr8_44572008     ASom    T    C        0      0        2 
   8   chr8_44572008     HCab    T    C        0      0        2 
   8   chr8_44572008     HPrz    T    C        0      0        2 
   8   chr8_44572008     ZBoe    T    C        0      0        2 
   8   chr8_44572008     ZGre    T    C        0      0        2 
   8   chr8_44572008     ZHar    T    C        1      2        2 
   8   chr8_44572008   Sample    T    C        0      0        2 
   8   chr8_44579210     AAsi    G    A        0      0        2 
   8   chr8_44579210     AKia    G    A        0      0        2 
   8   chr8_44579210     AOna    G    A        0      0        2 
   8   chr8_44579210     ASom    G    A        0      0        2 
   8   chr8_44579210     HCab    G    A        0      0        2 
   8   chr8_44579210     HPrz    G    A        0      0        2 
   8   chr8_44579210     ZBoe    G    A        0      0        2 
   8   chr8_44579210     ZGre    G    A      0.5      1        2 
   8   chr8_44579210     ZHar    G    A        0      0        2 
   8   chr8_44579210   Sample    G    A        0      0        2 
   8   chr8_44580552     AAsi    T    C        0      0        2 
   8   chr8_44580552     AKia    T    C        0      0        2 
   8   chr8_44580552     AOna    T    C        0      0        2 
   8   chr8_44580552     ASom    T    C        0      0        2 
   8   chr8_44580552     HCab    T    C        0      0        2 
   8   chr8_44580552     HPrz    T    C        0      0        2 
   8   chr8_44580552     ZBoe    T    C        0      0        2 
   8   chr8_44580552     ZGre    T    C      0.5      1        2 
   8   chr8_44580552     ZHar    T    C        0      0        2 
   8   chr8_44580552   Sample    T    C        0      0        2 
   8   chr8_44583747     AAsi    G    T        1      2        2 
   8   chr8_44583747     AKia    G    T        0      0        2 
   8   chr8_44583747     AOna    G    T        0      0        2 
   8   chr8_44583747     ASom    G    T        1      2        2 
   8   chr8_44583747     HCab    G    T        0      0        2 
   8   chr8_44583747     HPrz    G    T        0      0        2 
   8   chr8_44583747     ZBoe    G    T        0      0        2 
   8   chr8_44583747     ZGre    G    T        0      0        2 
   8   chr8_44583747     ZHar    G    T        0      0        2 
   8   chr8_44583747   Sample    G    T        1      2        2 
   8   chr8_44587675     AAsi    G    A        0      0        2 
   8   chr8_44587675     AKia    G    A        0      0        2 
   8   chr8_44587675     AOna    G    A      0.5      1        2 
   8   chr8_44587675     ASom    G    A        0      0        2 
   8   chr8_44587675     HCab    G    A        0      0        2 
   8   chr8_44587675     HPrz    G    A        0      0        2 
   8   chr8_44587675     ZBoe    G    A        0      0        2 
   8   chr8_44587675     ZGre    G    A        0      0        2 
   8   chr8_44587675     ZHar    G    A        0      0        2 
   8   chr8_44587675   Sample    G    A        0      0        2 
   8   chr8_44590053     AAsi    A    G        0      0        2 
   8   chr8_44590053     AKia    A    G        0      0        2 
   8   chr8_44590053     AOna    A    G        0      0        2 
   8   chr8_44590053     ASom    A    G        0      0        2 
   8   chr8_44590053     HCab    A    G        0      0        2 
   8   chr8_44590053     HPrz    A    G        0      0        2 
   8   chr8_44590053     ZBoe    A    G      0.5      1        2 
   8   chr8_44590053     ZGre    A    G        0      0        2 
   8   chr8_44590053     ZHar    A    G        0      0        2 
   8   chr8_44590053   Sample    A    G        0      0        2 
   8   chr8_44591811     AAsi    A    C        0      0        2 
   8   chr8_44591811     AKia    A    C        0      0        2 
   8   chr8_44591811     AOna    A    C        0      0        2 
   8   chr8_44591811     ASom    A    C        0      0        2 
   8   chr8_44591811     HCab    A    C        0      0        2 
   8   chr8_44591811     HPrz    A    C        0      0        2 
   8   chr8_44591811     ZBoe    A    C        0      0        2 
   8   chr8_44591811     ZGre    A    C        0      0        2 
   8   chr8_44591811     ZHar    A    C      0.5      1        2 
   8   chr8_44591811   Sample    A    C        0      0        2 
   8   chr8_44599096     AAsi    G    A        0      0        2 
   8   chr8_44599096     AKia    G    A        0      0        2 
   8   chr8_44599096     AOna    G    A        0      0        2 
   8   chr8_44599096     ASom    G    A        0      0        2 
   8   chr8_44599096     HCab    G    A        0      0        2 
   8   chr8_44599096     HPrz    G    A        0      0        2 
   8   chr8_44599096     ZBoe    G    A        0      0        2 
   8   chr8_44599096     ZGre    G    A        1      2        2 
   8   chr8_44599096     ZHar    G    A        0      0        2 
   8   chr8_44599096   Sample    G    A        0      0        2 
   8   chr8_44605754     AAsi    G    A        0      0        2 
   8   chr8_44605754     AKia    G    A        0      0        2 
   8   chr8_44605754     AOna    G    A        0      0        2 
   8   chr8_44605754     ASom    G    A        0      0        2 
   8   chr8_44605754     HCab    G    A        0      0        2 
   8   chr8_44605754     HPrz    G    A        0      0        2 
   8   chr8_44605754     ZBoe    G    A      0.5      1        2 
   8   chr8_44605754     ZGre    G    A        0      0        2 
   8   chr8_44605754     ZHar    G    A        0      0        2 
   8   chr8_44605754   Sample    G    A        0      0        2 
   8   chr8_44609401     AAsi    T    C        0      0        2 
   8   chr8_44609401     AKia    T    C        0      0        2 
   8   chr8_44609401     AOna    T    C        0      0        2 
   8   chr8_44609401     ASom    T    C        0      0        2 
   8   chr8_44609401     HCab    T    C        0      0        2 
   8   chr8_44609401     HPrz    T    C        0      0        2 
   8   chr8_44609401     ZBoe    T    C        0      0        2 
   8   chr8_44609401     ZGre    T    C        0      0        2 
   8   chr8_44609401     ZHar    T    C        1      2        2 
   8   chr8_44609401   Sample    T    C        0      0        2 
   8   chr8_44618025     AAsi    A    G        0      0        2 
   8   chr8_44618025     AKia    A    G        0      0        2 
   8   chr8_44618025     AOna    A    G        0      0        2 
   8   chr8_44618025     ASom    A    G        0      0        2 
   8   chr8_44618025     HCab    A    G        0      0        2 
   8   chr8_44618025     HPrz    A    G        0      0        2 
   8   chr8_44618025     ZBoe    A    G      0.5      1        2 
   8   chr8_44618025     ZGre    A    G        0      0        2 
   8   chr8_44618025     ZHar    A    G        0      0        2 
   8   chr8_44618025   Sample    A    G        0      0        2 
   8   chr8_44623952     AAsi    C    G        0      0        2 
   8   chr8_44623952     AKia    C    G        0      0        2 
   8   chr8_44623952     AOna    C    G        0      0        2 
   8   chr8_44623952     ASom    C    G        0      0        2 
   8   chr8_44623952     HCab    C    G        1      2        2 
   8   chr8_44623952     HPrz    C    G      0.5      1        2 
   8   chr8_44623952     ZBoe    C    G        0      0        2 
   8   chr8_44623952     ZGre    C    G        0      0        2 
   8   chr8_44623952     ZHar    C    G        0      0        2 
   8   chr8_44623952   Sample    C    G        0      0        2 
   8   chr8_44624595     AAsi    C    A        0      0        2 
   8   chr8_44624595     AKia    C    A        0      0        2 
   8   chr8_44624595     AOna    C    A        0      0        2 
   8   chr8_44624595     ASom    C    A        0      0        2 
   8   chr8_44624595     HCab    C    A        1      2        2 
   8   chr8_44624595     HPrz    C    A        1      2        2 
   8   chr8_44624595     ZBoe    C    A        0      0        2 
   8   chr8_44624595     ZGre    C    A        0      0        2 
   8   chr8_44624595     ZHar    C    A        0      0        2 
   8   chr8_44624595   Sample    C    A        0      0        2 
   8   chr8_44634070     AAsi    A    G        0      0        2 
   8   chr8_44634070     AKia    A    G        0      0        2 
   8   chr8_44634070     AOna    A    G        0      0        2 
   8   chr8_44634070     ASom    A    G        1      2        2 
   8   chr8_44634070     HCab    A    G      0.5      1        2 
   8   chr8_44634070     HPrz    A    G        0      0        2 
   8   chr8_44634070     ZBoe    A    G        0      0        2 
   8   chr8_44634070     ZGre    A    G        0      0        2 
   8   chr8_44634070     ZHar    A    G        0      0        2 
   8   chr8_44634070   Sample    A    G        0      0        2 
   8   chr8_44641125     AAsi    T    C        0      0        2 
   8   chr8_44641125     AKia    T    C        0      0        2 
   8   chr8_44641125     AOna    T    C        0      0        2 
   8   chr8_44641125     ASom    T    C        0      0        2 
   8   chr8_44641125     HCab    T    C      0.5      1        2 
   8   chr8_44641125     HPrz    T    C      0.5      1        2 
   8   chr8_44641125     ZBoe    T    C        0      0        2 
   8   chr8_44641125     ZGre    T    C        0      0        2 
   8   chr8_44641125     ZHar    T    C        0      0        2 
   8   chr8_44641125   Sample    T    C        0      0        2 
   8   chr8_44664736     AAsi    T    C        0      0        2 
   8   chr8_44664736     AKia    T    C        0      0        2 
   8   chr8_44664736     AOna    T    C        0      0        2 
   8   chr8_44664736     ASom    T    C        0      0        2 
   8   chr8_44664736     HCab    T    C        1      2        2 
   8   chr8_44664736     HPrz    T    C        1      2        2 
   8   chr8_44664736     ZBoe    T    C        0      0        2 
   8   chr8_44664736     ZGre    T    C        0      0        2 
   8   chr8_44664736     ZHar    T    C        0      0        2 
   8   chr8_44664736   Sample    T    C        0      0        2 
   8   chr8_44677737     AAsi    C    T        0      0        2 
   8   chr8_44677737     AKia    C    T        0      0        2 
   8   chr8_44677737     AOna    C    T      0.5      1        2 
   8   chr8_44677737     ASom    C    T        0      0        2 
   8   chr8_44677737     HCab    C    T        0      0        2 
   8   chr8_44677737     HPrz    C    T        0      0        2 
   8   chr8_44677737     ZBoe    C    T        0      0        2 
   8   chr8_44677737     ZGre    C    T        0      0        2 
   8   chr8_44677737     ZHar    C    T        0      0        2 
   8   chr8_44677737   Sample    C    T        0      0        2 
   8   chr8_44678196     AAsi    A    T        0      0        2 
   8   chr8_44678196     AKia    A    T        0      0        2 
   8   chr8_44678196     AOna    A    T        0      0        2 
   8   chr8_44678196     ASom    A    T        0      0        2 
   8   chr8_44678196     HCab    A    T        0      0        2 
   8   chr8_44678196     HPrz    A    T        0      0        2 
   8   chr8_44678196     ZBoe    A    T        0      0        2 
   8   chr8_44678196     ZGre    A    T        0      0        2 
   8   chr8_44678196     ZHar    A    T        1      2        2 
   8   chr8_44678196   Sample    A    T        0      0        2 
   8   chr8_44681577     AAsi    G    T        0      0        2 
   8   chr8_44681577     AKia    G    T      0.5      1        2 
   8   chr8_44681577     AOna    G    T        0      0        2 
   8   chr8_44681577     ASom    G    T        0      0        2 
   8   chr8_44681577     HCab    G    T        0      0        2 
   8   chr8_44681577     HPrz    G    T        0      0        2 
   8   chr8_44681577     ZBoe    G    T        0      0        2 
   8   chr8_44681577     ZGre    G    T        0      0        2 
   8   chr8_44681577     ZHar    G    T        0      0        2 
   8   chr8_44681577   Sample    G    T        0      0        2 
   8   chr8_44684750     AAsi    T    G        0      0        2 
   8   chr8_44684750     AKia    T    G        0      0        2 
   8   chr8_44684750     AOna    T    G        0      0        2 
   8   chr8_44684750     ASom    T    G        0      0        2 
   8   chr8_44684750     HCab    T    G      0.5      1        2 
   8   chr8_44684750     HPrz    T    G      0.5      1        2 
   8   chr8_44684750     ZBoe    T    G        0      0        2 
   8   chr8_44684750     ZGre    T    G        0      0        2 
   8   chr8_44684750     ZHar    T    G        0      0        2 
   8   chr8_44684750   Sample    T    G        0      0        2 
   8   chr8_44693638     AAsi    C    T        0      0        2 
   8   chr8_44693638     AKia    C    T        0      0        2 
   8   chr8_44693638     AOna    C    T        0      0        2 
   8   chr8_44693638     ASom    C    T        0      0        2 
   8   chr8_44693638     HCab    C    T      0.5      1        2 
   8   chr8_44693638     HPrz    C    T        0      0        2 
   8   chr8_44693638     ZBoe    C    T        0      0        2 
   8   chr8_44693638     ZGre    C    T        0      0        2 
   8   chr8_44693638     ZHar    C    T        0      0        2 
   8   chr8_44693638   Sample    C    T        0      0        2 
   8   chr8_44701200     AAsi    C    A        0      0        2 
   8   chr8_44701200     AKia    C    A        0      0        2 
   8   chr8_44701200     AOna    C    A      0.5      1        2 
   8   chr8_44701200     ASom    C    A        0      0        2 
   8   chr8_44701200     HCab    C    A        0      0        2 
   8   chr8_44701200     HPrz    C    A        0      0        2 
   8   chr8_44701200     ZBoe    C    A        0      0        2 
   8   chr8_44701200     ZGre    C    A        0      0        2 
   8   chr8_44701200     ZHar    C    A        0      0        2 
   8   chr8_44701200   Sample    C    A        0      0        2 
   8   chr8_44701248     AAsi    C    T        0      0        2 
   8   chr8_44701248     AKia    C    T        0      0        2 
   8   chr8_44701248     AOna    C    T        0      0        2 
   8   chr8_44701248     ASom    C    T        0      0        2 
   8   chr8_44701248     HCab    C    T      0.5      1        2 
   8   chr8_44701248     HPrz    C    T        0      0        2 
   8   chr8_44701248     ZBoe    C    T        0      0        2 
   8   chr8_44701248     ZGre    C    T        0      0        2 
   8   chr8_44701248     ZHar    C    T        0      0        2 
   8   chr8_44701248   Sample    C    T        0      0        2 
   8   chr8_44702346     AAsi    G    A        0      0        2 
   8   chr8_44702346     AKia    G    A        0      0        2 
   8   chr8_44702346     AOna    G    A        0      0        2 
   8   chr8_44702346     ASom    G    A        0      0        2 
   8   chr8_44702346     HCab    G    A      0.5      1        2 
   8   chr8_44702346     HPrz    G    A        0      0        2 
   8   chr8_44702346     ZBoe    G    A        0      0        2 
   8   chr8_44702346     ZGre    G    A        0      0        2 
   8   chr8_44702346     ZHar    G    A        0      0        2 
   8   chr8_44702346   Sample    G    A        0      0        2 
   8   chr8_44705020     AAsi    G    A        0      0        2 
   8   chr8_44705020     AKia    G    A        0      0        2 
   8   chr8_44705020     AOna    G    A        0      0        2 
   8   chr8_44705020     ASom    G    A        0      0        2 
   8   chr8_44705020     HCab    G    A      0.5      1        2 
   8   chr8_44705020     HPrz    G    A        0      0        2 
   8   chr8_44705020     ZBoe    G    A        0      0        2 
   8   chr8_44705020     ZGre    G    A        0      0        2 
   8   chr8_44705020     ZHar    G    A        0      0        2 
   8   chr8_44705020   Sample    G    A        0      0        2 
   8   chr8_44716191     AAsi    G    C        0      0        2 
   8   chr8_44716191     AKia    G    C        0      0        2 
   8   chr8_44716191     AOna    G    C        0      0        2 
   8   chr8_44716191     ASom    G    C        0      0        2 
   8   chr8_44716191     HCab    G    C        0      0        2 
   8   chr8_44716191     HPrz    G    C        0      0        2 
   8   chr8_44716191     ZBoe    G    C        0      0        2 
   8   chr8_44716191     ZGre    G    C        1      2        2 
   8   chr8_44716191     ZHar    G    C        0      0        2 
   8   chr8_44716191   Sample    G    C        0      0        2 
   8   chr8_44717324     AAsi    A    G        0      0        2 
   8   chr8_44717324     AKia    A    G      0.5      1        2 
   8   chr8_44717324     AOna    A    G        0      0        2 
   8   chr8_44717324     ASom    A    G        0      0        2 
   8   chr8_44717324     HCab    A    G        0      0        2 
   8   chr8_44717324     HPrz    A    G        0      0        2 
   8   chr8_44717324     ZBoe    A    G        0      0        2 
   8   chr8_44717324     ZGre    A    G        0      0        2 
   8   chr8_44717324     ZHar    A    G        0      0        2 
   8   chr8_44717324   Sample    A    G        0      0        2 
   8   chr8_44723631     AAsi    C    A        0      0        2 
   8   chr8_44723631     AKia    C    A        0      0        2 
   8   chr8_44723631     AOna    C    A        0      0        2 
   8   chr8_44723631     ASom    C    A        0      0        2 
   8   chr8_44723631     HCab    C    A        1      2        2 
   8   chr8_44723631     HPrz    C    A        1      2        2 
   8   chr8_44723631     ZBoe    C    A        0      0        2 
   8   chr8_44723631     ZGre    C    A        0      0        2 
   8   chr8_44723631     ZHar    C    A        0      0        2 
   8   chr8_44723631   Sample    C    A        0      0        2 
   8   chr8_44724074     AAsi    T    G        0      0        2 
   8   chr8_44724074     AKia    T    G        0      0        2 
   8   chr8_44724074     AOna    T    G      0.5      1        2 
   8   chr8_44724074     ASom    T    G        0      0        2 
   8   chr8_44724074     HCab    T    G        0      0        2 
   8   chr8_44724074     HPrz    T    G        0      0        2 
   8   chr8_44724074     ZBoe    T    G        0      0        2 
   8   chr8_44724074     ZGre    T    G        0      0        2 
   8   chr8_44724074     ZHar    T    G        0      0        2 
   8   chr8_44724074   Sample    T    G        0      0        2 
   8   chr8_44726399     AAsi    A    G        0      0        2 
   8   chr8_44726399     AKia    A    G        0      0        2 
   8   chr8_44726399     AOna    A    G        0      0        2 
   8   chr8_44726399     ASom    A    G        0      0        2 
   8   chr8_44726399     HCab    A    G        0      0        2 
   8   chr8_44726399     HPrz    A    G        0      0        2 
   8   chr8_44726399     ZBoe    A    G        1      2        2 
   8   chr8_44726399     ZGre    A    G        0      0        2 
   8   chr8_44726399     ZHar    A    G        0      0        2 
   8   chr8_44726399   Sample    A    G        0      0        2 
   8   chr8_44731461     AAsi    T    C        1      2        2 
   8   chr8_44731461     AKia    T    C        0      0        2 
   8   chr8_44731461     AOna    T    C        0      0        2 
   8   chr8_44731461     ASom    T    C        1      2        2 
   8   chr8_44731461     HCab    T    C        0      0        2 
   8   chr8_44731461     HPrz    T    C        0      0        2 
   8   chr8_44731461     ZBoe    T    C        0      0        2 
   8   chr8_44731461     ZGre    T    C        0      0        2 
   8   chr8_44731461     ZHar    T    C        0      0        2 
   8   chr8_44731461   Sample    T    C        1      2        2 
   8   chr8_44733689     AAsi    T    C        0      0        2 
   8   chr8_44733689     AKia    T    C        0      0        2 
   8   chr8_44733689     AOna    T    C        1      2        2 
   8   chr8_44733689     ASom    T    C        0      0        2 
   8   chr8_44733689     HCab    T    C        0      0        2 
   8   chr8_44733689     HPrz    T    C        0      0        2 
   8   chr8_44733689     ZBoe    T    C        0      0        2 
   8   chr8_44733689     ZGre    T    C        0      0        2 
   8   chr8_44733689     ZHar    T    C        0      0        2 
   8   chr8_44733689   Sample    T    C        0      0        2 
   8   chr8_44736251     AAsi    T    A        0      0        2 
   8   chr8_44736251     AKia    T    A        0      0        2 
   8   chr8_44736251     AOna    T    A        0      0        2 
   8   chr8_44736251     ASom    T    A        0      0        2 
   8   chr8_44736251     HCab    T    A        1      2        2 
   8   chr8_44736251     HPrz    T    A        1      2        2 
   8   chr8_44736251     ZBoe    T    A        0      0        2 
   8   chr8_44736251     ZGre    T    A        0      0        2 
   8   chr8_44736251     ZHar    T    A        0      0        2 
   8   chr8_44736251   Sample    T    A        0      0        2 
   8   chr8_44744935     AAsi    T    C        0      0        2 
   8   chr8_44744935     AKia    T    C        0      0        2 
   8   chr8_44744935     AOna    T    C        0      0        2 
   8   chr8_44744935     ASom    T    C        0      0        2 
   8   chr8_44744935     HCab    T    C        1      2        2 
   8   chr8_44744935     HPrz    T    C      0.5      1        2 
   8   chr8_44744935     ZBoe    T    C        0      0        2 
   8   chr8_44744935     ZGre    T    C        0      0        2 
   8   chr8_44744935     ZHar    T    C        0      0        2 
   8   chr8_44744935   Sample    T    C        0      0        2 
   8   chr8_44745990     AAsi    C    T        0      0        2 
   8   chr8_44745990     AKia    C    T        0      0        2 
   8   chr8_44745990     AOna    C    T        0      0        2 
   8   chr8_44745990     ASom    C    T        0      0        2 
   8   chr8_44745990     HCab    C    T      0.5      1        2 
   8   chr8_44745990     HPrz    C    T      0.5      1        2 
   8   chr8_44745990     ZBoe    C    T        0      0        2 
   8   chr8_44745990     ZGre    C    T        0      0        2 
   8   chr8_44745990     ZHar    C    T        0      0        2 
   8   chr8_44745990   Sample    C    T        0      0        2 
   8   chr8_44751672     AAsi    A    G        0      0        2 
   8   chr8_44751672     AKia    A    G        0      0        2 
   8   chr8_44751672     AOna    A    G        0      0        2 
   8   chr8_44751672     ASom    A    G        0      0        2 
   8   chr8_44751672     HCab    A    G        0      0        2 
   8   chr8_44751672     HPrz    A    G        0      0        2 
   8   chr8_44751672     ZBoe    A    G      0.5      1        2 
   8   chr8_44751672     ZGre    A    G        0      0        2 
   8   chr8_44751672     ZHar    A    G        0      0        2 
   8   chr8_44751672   Sample    A    G        0      0        2 
   8   chr8_44755333     AAsi    A    G        0      0        2 
   8   chr8_44755333     AKia    A    G        0      0        2 
   8   chr8_44755333     AOna    A    G        0      0        2 
   8   chr8_44755333     ASom    A    G        0      0        2 
   8   chr8_44755333     HCab    A    G        0      0        2 
   8   chr8_44755333     HPrz    A    G      0.5      1        2 
   8   chr8_44755333     ZBoe    A    G        0      0        2 
   8   chr8_44755333     ZGre    A    G        0      0        2 
   8   chr8_44755333     ZHar    A    G        0      0        2 
   8   chr8_44755333   Sample    A    G        0      0        2 
   8   chr8_44766052     AAsi    A    T      0.5      1        2 
   8   chr8_44766052     AKia    A    T        0      0        2 
   8   chr8_44766052     AOna    A    T        0      0        2 
   8   chr8_44766052     ASom    A    T        0      0        2 
   8   chr8_44766052     HCab    A    T        0      0        2 
   8   chr8_44766052     HPrz    A    T        0      0        2 
   8   chr8_44766052     ZBoe    A    T        0      0        2 
   8   chr8_44766052     ZGre    A    T        0      0        2 
   8   chr8_44766052     ZHar    A    T        0      0        2 
   8   chr8_44766052   Sample    A    T        1      2        2 
   8   chr8_44766461     AAsi    T    C        0      0        2 
   8   chr8_44766461     AKia    T    C        0      0        2 
   8   chr8_44766461     AOna    T    C        0      0        2 
   8   chr8_44766461     ASom    T    C        0      0        2 
   8   chr8_44766461     HCab    T    C      0.5      1        2 
   8   chr8_44766461     HPrz    T    C        0      0        2 
   8   chr8_44766461     ZBoe    T    C        0      0        2 
   8   chr8_44766461     ZGre    T    C        0      0        2 
   8   chr8_44766461     ZHar    T    C        0      0        2 
   8   chr8_44766461   Sample    T    C        0      0        2 
   8   chr8_44768322     AAsi    T    C        0      0        2 
   8   chr8_44768322     AKia    T    C        0      0        2 
   8   chr8_44768322     AOna    T    C        0      0        2 
   8   chr8_44768322     ASom    T    C        0      0        2 
   8   chr8_44768322     HCab    T    C        0      0        2 
   8   chr8_44768322     HPrz    T    C        0      0        2 
   8   chr8_44768322     ZBoe    T    C      0.5      1        2 
   8   chr8_44768322     ZGre    T    C        0      0        2 
   8   chr8_44768322     ZHar    T    C        0      0        2 
   8   chr8_44768322   Sample    T    C        0      0        2 
   8   chr8_44768923     AAsi    T    C        0      0        2 
   8   chr8_44768923     AKia    T    C        0      0        2 
   8   chr8_44768923     AOna    T    C        0      0        2 
   8   chr8_44768923     ASom    T    C        0      0        2 
   8   chr8_44768923     HCab    T    C        1      2        2 
   8   chr8_44768923     HPrz    T    C        1      2        2 
   8   chr8_44768923     ZBoe    T    C        0      0        2 
   8   chr8_44768923     ZGre    T    C        0      0        2 
   8   chr8_44768923     ZHar    T    C        0      0        2 
   8   chr8_44768923   Sample    T    C        0      0        2 
   8   chr8_44773423     AAsi    T    C        0      0        2 
   8   chr8_44773423     AKia    T    C        0      0        2 
   8   chr8_44773423     AOna    T    C        0      0        2 
   8   chr8_44773423     ASom    T    C        0      0        2 
   8   chr8_44773423     HCab    T    C        0      0        2 
   8   chr8_44773423     HPrz    T    C      0.5      1        2 
   8   chr8_44773423     ZBoe    T    C        0      0        2 
   8   chr8_44773423     ZGre    T    C        0      0        2 
   8   chr8_44773423     ZHar    T    C        0      0        2 
   8   chr8_44773423   Sample    T    C        0      0        2 
   8   chr8_44791324     AAsi    A    T        0      0        2 
   8   chr8_44791324     AKia    A    T        0      0        2 
   8   chr8_44791324     AOna    A    T        0      0        2 
   8   chr8_44791324     ASom    A    T        0      0        2 
   8   chr8_44791324     HCab    A    T        0      0        2 
   8   chr8_44791324     HPrz    A    T        0      0        2 
   8   chr8_44791324     ZBoe    A    T      0.5      1        2 
   8   chr8_44791324     ZGre    A    T        0      0        2 
   8   chr8_44791324     ZHar    A    T        0      0        2 
   8   chr8_44791324   Sample    A    T        0      0        2 
   8   chr8_44791929     AAsi    T    C        0      0        2 
   8   chr8_44791929     AKia    T    C        0      0        2 
   8   chr8_44791929     AOna    T    C        0      0        2 
   8   chr8_44791929     ASom    T    C        0      0        2 
   8   chr8_44791929     HCab    T    C      0.5      1        2 
   8   chr8_44791929     HPrz    T    C        0      0        2 
   8   chr8_44791929     ZBoe    T    C        0      0        2 
   8   chr8_44791929     ZGre    T    C        0      0        2 
   8   chr8_44791929     ZHar    T    C        0      0        2 
   8   chr8_44791929   Sample    T    C        0      0        2 
   8   chr8_44791971     AAsi    T    C        0      0        2 
   8   chr8_44791971     AKia    T    C        0      0        2 
   8   chr8_44791971     AOna    T    C        0      0        2 
   8   chr8_44791971     ASom    T    C        0      0        2 
   8   chr8_44791971     HCab    T    C        1      2        2 
   8   chr8_44791971     HPrz    T    C        1      2        2 
   8   chr8_44791971     ZBoe    T    C        0      0        2 
   8   chr8_44791971     ZGre    T    C        0      0        2 
   8   chr8_44791971     ZHar    T    C        0      0        2 
   8   chr8_44791971   Sample    T    C        0      0        2 
   8   chr8_44800465     AAsi    G    A        0      0        2 
   8   chr8_44800465     AKia    G    A        0      0        2 
   8   chr8_44800465     AOna    G    A        0      0        2 
   8   chr8_44800465     ASom    G    A        0      0        2 
   8   chr8_44800465     HCab    G    A      0.5      1        2 
   8   chr8_44800465     HPrz    G    A        0      0        2 
   8   chr8_44800465     ZBoe    G    A        0      0        2 
   8   chr8_44800465     ZGre    G    A        0      0        2 
   8   chr8_44800465     ZHar    G    A        0      0        2 
   8   chr8_44800465   Sample    G    A        0      0        2 
   8   chr8_44803412     AAsi    T    A        0      0        2 
   8   chr8_44803412     AKia    T    A        0      0        2 
   8   chr8_44803412     AOna    T    A        0      0        2 
   8   chr8_44803412     ASom    T    A        0      0        2 
   8   chr8_44803412     HCab    T    A        0      0        2 
   8   chr8_44803412     HPrz    T    A        0      0        2 
   8   chr8_44803412     ZBoe    T    A        0      0        2 
   8   chr8_44803412     ZGre    T    A        1      2        2 
   8   chr8_44803412     ZHar    T    A        0      0        2 
   8   chr8_44803412   Sample    T    A        0      0        2 
   8   chr8_44807995     AAsi    G    A        0      0        2 
   8   chr8_44807995     AKia    G    A        0      0        2 
   8   chr8_44807995     AOna    G    A        0      0        2 
   8   chr8_44807995     ASom    G    A        0      0        2 
   8   chr8_44807995     HCab    G    A        1      2        2 
   8   chr8_44807995     HPrz    G    A        1      2        2 
   8   chr8_44807995     ZBoe    G    A        0      0        2 
   8   chr8_44807995     ZGre    G    A        0      0        2 
   8   chr8_44807995     ZHar    G    A        0      0        2 
   8   chr8_44807995   Sample    G    A        0      0        2 
   8   chr8_44813848     AAsi    A    G        0      0        2 
   8   chr8_44813848     AKia    A    G        0      0        2 
   8   chr8_44813848     AOna    A    G        0      0        2 
   8   chr8_44813848     ASom    A    G        0      0        2 
   8   chr8_44813848     HCab    A    G      0.5      1        2 
   8   chr8_44813848     HPrz    A    G      0.5      1        2 
   8   chr8_44813848     ZBoe    A    G        0      0        2 
   8   chr8_44813848     ZGre    A    G        0      0        2 
   8   chr8_44813848     ZHar    A    G        0      0        2 
   8   chr8_44813848   Sample    A    G        0      0        2 
   8   chr8_44814445     AAsi    A    G        0      0        2 
   8   chr8_44814445     AKia    A    G        0      0        2 
   8   chr8_44814445     AOna    A    G        0      0        2 
   8   chr8_44814445     ASom    A    G      0.5      1        2 
   8   chr8_44814445     HCab    A    G        0      0        2 
   8   chr8_44814445     HPrz    A    G        0      0        2 
   8   chr8_44814445     ZBoe    A    G        0      0        2 
   8   chr8_44814445     ZGre    A    G        0      0        2 
   8   chr8_44814445     ZHar    A    G        0      0        2 
   8   chr8_44814445   Sample    A    G        0      0        2 
   8   chr8_44818620     AAsi    A    G        0      0        2 
   8   chr8_44818620     AKia    A    G        0      0        2 
   8   chr8_44818620     AOna    A    G        0      0        2 
   8   chr8_44818620     ASom    A    G        0      0        2 
   8   chr8_44818620     HCab    A    G      0.5      1        2 
   8   chr8_44818620     HPrz    A    G      0.5      1        2 
   8   chr8_44818620     ZBoe    A    G        0      0        2 
   8   chr8_44818620     ZGre    A    G        0      0        2 
   8   chr8_44818620     ZHar    A    G        0      0        2 
   8   chr8_44818620   Sample    A    G        0      0        2 
   8   chr8_44822817     AAsi    G    A        0      0        2 
   8   chr8_44822817     AKia    G    A        0      0        2 
   8   chr8_44822817     AOna    G    A        1      2        2 
   8   chr8_44822817     ASom    G    A        0      0        2 
   8   chr8_44822817     HCab    G    A        0      0        2 
   8   chr8_44822817     HPrz    G    A        0      0        2 
   8   chr8_44822817     ZBoe    G    A        0      0        2 
   8   chr8_44822817     ZGre    G    A        0      0        2 
   8   chr8_44822817     ZHar    G    A        0      0        2 
   8   chr8_44822817   Sample    G    A        0      0        2 
   8   chr8_44828066     AAsi    T    C        0      0        2 
   8   chr8_44828066     AKia    T    C        0      0        2 
   8   chr8_44828066     AOna    T    C        0      0        2 
   8   chr8_44828066     ASom    T    C        0      0        2 
   8   chr8_44828066     HCab    T    C        0      0        2 
   8   chr8_44828066     HPrz    T    C      0.5      1        2 
   8   chr8_44828066     ZBoe    T    C        0      0        2 
   8   chr8_44828066     ZGre    T    C        0      0        2 
   8   chr8_44828066     ZHar    T    C        0      0        2 
   8   chr8_44828066   Sample    T    C        0      0        2 
   8   chr8_44840717     AAsi    C    T        0      0        2 
   8   chr8_44840717     AKia    C    T        0      0        2 
   8   chr8_44840717     AOna    C    T        0      0        2 
   8   chr8_44840717     ASom    C    T        0      0        2 
   8   chr8_44840717     HCab    C    T        0      0        2 
```
