## Supplementary File 1. Zonkey (Schubert et al. 2017) report for donkey specimen Ancient1. for "No genetic evidence yet for hinnies at Mazongshan (400-160 BCE), northwestern China": incl_ts.frq.strat (part 117 of 303)

```
   8   chr8_44840717     HPrz    C    T        0      0        2 
   8   chr8_44840717     ZBoe    C    T        0      0        2 
   8   chr8_44840717     ZGre    C    T        0      0        2 
   8   chr8_44840717     ZHar    C    T        1      2        2 
   8   chr8_44840717   Sample    C    T        0      0        2 
   8   chr8_44842116     AAsi    G    A        0      0        2 
   8   chr8_44842116     AKia    G    A        0      0        2 
   8   chr8_44842116     AOna    G    A        0      0        2 
   8   chr8_44842116     ASom    G    A        0      0        2 
   8   chr8_44842116     HCab    G    A        1      2        2 
   8   chr8_44842116     HPrz    G    A        1      2        2 
   8   chr8_44842116     ZBoe    G    A        0      0        2 
   8   chr8_44842116     ZGre    G    A        0      0        2 
   8   chr8_44842116     ZHar    G    A        0      0        2 
   8   chr8_44842116   Sample    G    A        0      0        2 
   8   chr8_44849163     AAsi    C    T        0      0        2 
   8   chr8_44849163     AKia    C    T        0      0        2 
   8   chr8_44849163     AOna    C    T        0      0        2 
   8   chr8_44849163     ASom    C    T        0      0        2 
   8   chr8_44849163     HCab    C    T        0      0        2 
   8   chr8_44849163     HPrz    C    T        0      0        2 
   8   chr8_44849163     ZBoe    C    T      0.5      1        2 
   8   chr8_44849163     ZGre    C    T        0      0        2 
   8   chr8_44849163     ZHar    C    T        0      0        2 
   8   chr8_44849163   Sample    C    T        0      0        2 
   8   chr8_44849921     AAsi    A    G        0      0        2 
   8   chr8_44849921     AKia    A    G        0      0        2 
   8   chr8_44849921     AOna    A    G        0      0        2 
   8   chr8_44849921     ASom    A    G        0      0        2 
   8   chr8_44849921     HCab    A    G        1      2        2 
   8   chr8_44849921     HPrz    A    G      0.5      1        2 
   8   chr8_44849921     ZBoe    A    G        0      0        2 
   8   chr8_44849921     ZGre    A    G        0      0        2 
   8   chr8_44849921     ZHar    A    G        0      0        2 
   8   chr8_44849921   Sample    A    G        0      0        2 
   8   chr8_44852580     AAsi    G    A        0      0        2 
   8   chr8_44852580     AKia    G    A        0      0        2 
   8   chr8_44852580     AOna    G    A        0      0        2 
   8   chr8_44852580     ASom    G    A        0      0        2 
   8   chr8_44852580     HCab    G    A      0.5      1        2 
   8   chr8_44852580     HPrz    G    A        1      2        2 
   8   chr8_44852580     ZBoe    G    A        0      0        2 
   8   chr8_44852580     ZGre    G    A        0      0        2 
   8   chr8_44852580     ZHar    G    A        0      0        2 
   8   chr8_44852580   Sample    G    A        0      0        2 
   8   chr8_44866465     AAsi    C    T        0      0        2 
   8   chr8_44866465     AKia    C    T        0      0        2 
   8   chr8_44866465     AOna    C    T        0      0        2 
   8   chr8_44866465     ASom    C    T        0      0        2 
   8   chr8_44866465     HCab    C    T        1      2        2 
   8   chr8_44866465     HPrz    C    T        1      2        2 
   8   chr8_44866465     ZBoe    C    T        0      0        2 
   8   chr8_44866465     ZGre    C    T        0      0        2 
   8   chr8_44866465     ZHar    C    T        0      0        2 
   8   chr8_44866465   Sample    C    T        0      0        2 
   8   chr8_44866672     AAsi    C    T        0      0        2 
   8   chr8_44866672     AKia    C    T        0      0        2 
   8   chr8_44866672     AOna    C    T        0      0        2 
   8   chr8_44866672     ASom    C    T        0      0        2 
   8   chr8_44866672     HCab    C    T        0      0        2 
   8   chr8_44866672     HPrz    C    T        0      0        2 
   8   chr8_44866672     ZBoe    C    T        1      2        2 
   8   chr8_44866672     ZGre    C    T        0      0        2 
   8   chr8_44866672     ZHar    C    T        0      0        2 
   8   chr8_44866672   Sample    C    T        0      0        2 
   8   chr8_44866803     AAsi    T    C        0      0        2 
   8   chr8_44866803     AKia    T    C        0      0        2 
   8   chr8_44866803     AOna    T    C      0.5      1        2 
   8   chr8_44866803     ASom    T    C        0      0        2 
   8   chr8_44866803     HCab    T    C        0      0        2 
   8   chr8_44866803     HPrz    T    C        0      0        2 
   8   chr8_44866803     ZBoe    T    C        0      0        2 
   8   chr8_44866803     ZGre    T    C        0      0        2 
   8   chr8_44866803     ZHar    T    C        0      0        2 
   8   chr8_44866803   Sample    T    C        0      0        2 
   8   chr8_44887537     AAsi    C    T        0      0        2 
   8   chr8_44887537     AKia    C    T        0      0        2 
   8   chr8_44887537     AOna    C    T        0      0        2 
   8   chr8_44887537     ASom    C    T        0      0        2 
   8   chr8_44887537     HCab    C    T        0      0        2 
   8   chr8_44887537     HPrz    C    T      0.5      1        2 
   8   chr8_44887537     ZBoe    C    T        0      0        2 
   8   chr8_44887537     ZGre    C    T        0      0        2 
   8   chr8_44887537     ZHar    C    T        0      0        2 
   8   chr8_44887537   Sample    C    T        0      0        2 
   8   chr8_44889543     AAsi    T    A        0      0        2 
   8   chr8_44889543     AKia    T    A        0      0        2 
   8   chr8_44889543     AOna    T    A        0      0        2 
   8   chr8_44889543     ASom    T    A        0      0        2 
   8   chr8_44889543     HCab    T    A        0      0        2 
   8   chr8_44889543     HPrz    T    A        0      0        2 
   8   chr8_44889543     ZBoe    T    A      0.5      1        2 
   8   chr8_44889543     ZGre    T    A        0      0        2 
   8   chr8_44889543     ZHar    T    A        0      0        2 
   8   chr8_44889543   Sample    T    A        0      0        2 
   8   chr8_44890811     AAsi    G    A        0      0        2 
   8   chr8_44890811     AKia    G    A      0.5      1        2 
   8   chr8_44890811     AOna    G    A        0      0        2 
   8   chr8_44890811     ASom    G    A        0      0        2 
   8   chr8_44890811     HCab    G    A        0      0        2 
   8   chr8_44890811     HPrz    G    A        0      0        2 
   8   chr8_44890811     ZBoe    G    A        0      0        2 
   8   chr8_44890811     ZGre    G    A        0      0        2 
   8   chr8_44890811     ZHar    G    A        0      0        2 
   8   chr8_44890811   Sample    G    A        0      0        2 
   8   chr8_44897759     AAsi    G    A        0      0        2 
   8   chr8_44897759     AKia    G    A        0      0        2 
   8   chr8_44897759     AOna    G    A        0      0        2 
   8   chr8_44897759     ASom    G    A        0      0        2 
   8   chr8_44897759     HCab    G    A        1      2        2 
   8   chr8_44897759     HPrz    G    A        1      2        2 
   8   chr8_44897759     ZBoe    G    A        0      0        2 
   8   chr8_44897759     ZGre    G    A        0      0        2 
   8   chr8_44897759     ZHar    G    A        0      0        2 
   8   chr8_44897759   Sample    G    A        0      0        2 
   8   chr8_44897840     AAsi    C    T        1      2        2 
   8   chr8_44897840     AKia    C    T        0      0        2 
   8   chr8_44897840     AOna    C    T        0      0        2 
   8   chr8_44897840     ASom    C    T        1      2        2 
   8   chr8_44897840     HCab    C    T        0      0        2 
   8   chr8_44897840     HPrz    C    T        0      0        2 
   8   chr8_44897840     ZBoe    C    T        0      0        2 
   8   chr8_44897840     ZGre    C    T        0      0        2 
   8   chr8_44897840     ZHar    C    T        0      0        2 
   8   chr8_44897840   Sample    C    T        1      2        2 
   8   chr8_44907471     AAsi    T    A        0      0        2 
   8   chr8_44907471     AKia    T    A        1      2        2 
   8   chr8_44907471     AOna    T    A      0.5      1        2 
   8   chr8_44907471     ASom    T    A        0      0        2 
   8   chr8_44907471     HCab    T    A        1      2        2 
   8   chr8_44907471     HPrz    T    A        1      2        2 
   8   chr8_44907471     ZBoe    T    A        0      0        2 
   8   chr8_44907471     ZGre    T    A        0      0        2 
   8   chr8_44907471     ZHar    T    A        0      0        2 
   8   chr8_44907471   Sample    T    A        0      0        2 
   8   chr8_44910258     AAsi    C    G        0      0        2 
   8   chr8_44910258     AKia    C    G        0      0        2 
   8   chr8_44910258     AOna    C    G        0      0        2 
   8   chr8_44910258     ASom    C    G        0      0        2 
   8   chr8_44910258     HCab    C    G        0      0        2 
   8   chr8_44910258     HPrz    C    G      0.5      1        2 
   8   chr8_44910258     ZBoe    C    G        0      0        2 
   8   chr8_44910258     ZGre    C    G        0      0        2 
   8   chr8_44910258     ZHar    C    G        0      0        2 
   8   chr8_44910258   Sample    C    G        0      0        2 
   8   chr8_44911149     AAsi    C    A        0      0        2 
   8   chr8_44911149     AKia    C    A        0      0        2 
   8   chr8_44911149     AOna    C    A        0      0        2 
   8   chr8_44911149     ASom    C    A        0      0        2 
   8   chr8_44911149     HCab    C    A        0      0        2 
   8   chr8_44911149     HPrz    C    A        0      0        2 
   8   chr8_44911149     ZBoe    C    A        0      0        2 
   8   chr8_44911149     ZGre    C    A        0      0        2 
   8   chr8_44911149     ZHar    C    A      0.5      1        2 
   8   chr8_44911149   Sample    C    A        0      0        2 
   8   chr8_44913882     AAsi    T    A        0      0        2 
   8   chr8_44913882     AKia    T    A        0      0        2 
   8   chr8_44913882     AOna    T    A        0      0        2 
   8   chr8_44913882     ASom    T    A        0      0        2 
   8   chr8_44913882     HCab    T    A        0      0        2 
   8   chr8_44913882     HPrz    T    A        0      0        2 
   8   chr8_44913882     ZBoe    T    A        0      0        2 
   8   chr8_44913882     ZGre    T    A        0      0        2 
   8   chr8_44913882     ZHar    T    A      0.5      1        2 
   8   chr8_44913882   Sample    T    A        0      0        2 
   8   chr8_44916294     AAsi    C    A        0      0        2 
   8   chr8_44916294     AKia    C    A        0      0        2 
   8   chr8_44916294     AOna    C    A        0      0        2 
   8   chr8_44916294     ASom    C    A        1      2        2 
   8   chr8_44916294     HCab    C    A        0      0        2 
   8   chr8_44916294     HPrz    C    A        0      0        2 
   8   chr8_44916294     ZBoe    C    A        0      0        2 
   8   chr8_44916294     ZGre    C    A        0      0        2 
   8   chr8_44916294     ZHar    C    A        0      0        2 
   8   chr8_44916294   Sample    C    A        0      0        2 
   8   chr8_44916887     AAsi    G    A        0      0        2 
   8   chr8_44916887     AKia    G    A        0      0        2 
   8   chr8_44916887     AOna    G    A        0      0        2 
   8   chr8_44916887     ASom    G    A        0      0        2 
   8   chr8_44916887     HCab    G    A      0.5      1        2 
   8   chr8_44916887     HPrz    G    A        0      0        2 
   8   chr8_44916887     ZBoe    G    A        0      0        2 
   8   chr8_44916887     ZGre    G    A        0      0        2 
   8   chr8_44916887     ZHar    G    A        0      0        2 
   8   chr8_44916887   Sample    G    A        0      0        2 
   8   chr8_44927691     AAsi    T    A        0      0        2 
   8   chr8_44927691     AKia    T    A        0      0        2 
   8   chr8_44927691     AOna    T    A        0      0        2 
   8   chr8_44927691     ASom    T    A        0      0        2 
   8   chr8_44927691     HCab    T    A        1      2        2 
   8   chr8_44927691     HPrz    T    A      0.5      1        2 
   8   chr8_44927691     ZBoe    T    A        0      0        2 
   8   chr8_44927691     ZGre    T    A        0      0        2 
   8   chr8_44927691     ZHar    T    A        0      0        2 
   8   chr8_44927691   Sample    T    A        0      0        2 
   8   chr8_44929191     AAsi    T    C        0      0        2 
   8   chr8_44929191     AKia    T    C        0      0        2 
   8   chr8_44929191     AOna    T    C        0      0        2 
   8   chr8_44929191     ASom    T    C        0      0        2 
   8   chr8_44929191     HCab    T    C        1      2        2 
   8   chr8_44929191     HPrz    T    C        1      2        2 
   8   chr8_44929191     ZBoe    T    C        0      0        2 
   8   chr8_44929191     ZGre    T    C        0      0        2 
   8   chr8_44929191     ZHar    T    C        0      0        2 
   8   chr8_44929191   Sample    T    C        0      0        2 
   8   chr8_44929336     AAsi    C    G        0      0        2 
   8   chr8_44929336     AKia    C    G      0.5      1        2 
   8   chr8_44929336     AOna    C    G        0      0        2 
   8   chr8_44929336     ASom    C    G        0      0        2 
   8   chr8_44929336     HCab    C    G        0      0        2 
   8   chr8_44929336     HPrz    C    G        0      0        2 
   8   chr8_44929336     ZBoe    C    G        0      0        2 
   8   chr8_44929336     ZGre    C    G        0      0        2 
   8   chr8_44929336     ZHar    C    G        0      0        2 
   8   chr8_44929336   Sample    C    G        0      0        2 
   8   chr8_44940519     AAsi    A    G        0      0        2 
   8   chr8_44940519     AKia    A    G        0      0        2 
   8   chr8_44940519     AOna    A    G        0      0        2 
   8   chr8_44940519     ASom    A    G        0      0        2 
   8   chr8_44940519     HCab    A    G        1      2        2 
   8   chr8_44940519     HPrz    A    G      0.5      1        2 
   8   chr8_44940519     ZBoe    A    G        0      0        2 
   8   chr8_44940519     ZGre    A    G        0      0        2 
   8   chr8_44940519     ZHar    A    G        0      0        2 
   8   chr8_44940519   Sample    A    G        0      0        2 
   8   chr8_44943456     AAsi    A    C        0      0        2 
   8   chr8_44943456     AKia    A    C        0      0        2 
   8   chr8_44943456     AOna    A    C        0      0        2 
   8   chr8_44943456     ASom    A    C        0      0        2 
   8   chr8_44943456     HCab    A    C        0      0        2 
   8   chr8_44943456     HPrz    A    C      0.5      1        2 
   8   chr8_44943456     ZBoe    A    C        0      0        2 
   8   chr8_44943456     ZGre    A    C        0      0        2 
   8   chr8_44943456     ZHar    A    C        0      0        2 
   8   chr8_44943456   Sample    A    C        0      0        2 
   8   chr8_44945711     AAsi    C    A        0      0        2 
   8   chr8_44945711     AKia    C    A        0      0        2 
   8   chr8_44945711     AOna    C    A      0.5      1        2 
   8   chr8_44945711     ASom    C    A        0      0        2 
   8   chr8_44945711     HCab    C    A        0      0        2 
   8   chr8_44945711     HPrz    C    A        0      0        2 
   8   chr8_44945711     ZBoe    C    A        0      0        2 
   8   chr8_44945711     ZGre    C    A        0      0        2 
   8   chr8_44945711     ZHar    C    A        0      0        2 
   8   chr8_44945711   Sample    C    A        0      0        2 
   8   chr8_44958105     AAsi    T    C        0      0        2 
   8   chr8_44958105     AKia    T    C        0      0        2 
   8   chr8_44958105     AOna    T    C        0      0        2 
   8   chr8_44958105     ASom    T    C        0      0        2 
   8   chr8_44958105     HCab    T    C        1      2        2 
   8   chr8_44958105     HPrz    T    C        1      2        2 
   8   chr8_44958105     ZBoe    T    C        0      0        2 
   8   chr8_44958105     ZGre    T    C        0      0        2 
   8   chr8_44958105     ZHar    T    C        0      0        2 
   8   chr8_44958105   Sample    T    C        0      0        2 
   8   chr8_44967263     AAsi    C    A        1      2        2 
   8   chr8_44967263     AKia    C    A        0      0        2 
   8   chr8_44967263     AOna    C    A        0      0        2 
   8   chr8_44967263     ASom    C    A        1      2        2 
   8   chr8_44967263     HCab    C    A        0      0        2 
   8   chr8_44967263     HPrz    C    A        0      0        2 
   8   chr8_44967263     ZBoe    C    A        0      0        2 
   8   chr8_44967263     ZGre    C    A        0      0        2 
   8   chr8_44967263     ZHar    C    A        0      0        2 
   8   chr8_44967263   Sample    C    A        1      2        2 
   8   chr8_44970919     AAsi    T    C        1      2        2 
   8   chr8_44970919     AKia    T    C        0      0        2 
   8   chr8_44970919     AOna    T    C        0      0        2 
   8   chr8_44970919     ASom    T    C        1      2        2 
   8   chr8_44970919     HCab    T    C        0      0        2 
   8   chr8_44970919     HPrz    T    C        0      0        2 
   8   chr8_44970919     ZBoe    T    C        0      0        2 
   8   chr8_44970919     ZGre    T    C        0      0        2 
   8   chr8_44970919     ZHar    T    C        0      0        2 
   8   chr8_44970919   Sample    T    C        1      2        2 
   8   chr8_44972820     AAsi    A    G        0      0        2 
   8   chr8_44972820     AKia    A    G        0      0        2 
   8   chr8_44972820     AOna    A    G        0      0        2 
   8   chr8_44972820     ASom    A    G        0      0        2 
   8   chr8_44972820     HCab    A    G      0.5      1        2 
   8   chr8_44972820     HPrz    A    G        0      0        2 
   8   chr8_44972820     ZBoe    A    G        0      0        2 
   8   chr8_44972820     ZGre    A    G        0      0        2 
   8   chr8_44972820     ZHar    A    G        0      0        2 
   8   chr8_44972820   Sample    A    G        0      0        2 
   8   chr8_44973271     AAsi    C    G        0      0        2 
   8   chr8_44973271     AKia    C    G        0      0        2 
   8   chr8_44973271     AOna    C    G        0      0        2 
   8   chr8_44973271     ASom    C    G        0      0        2 
   8   chr8_44973271     HCab    C    G        1      2        2 
   8   chr8_44973271     HPrz    C    G        1      2        2 
   8   chr8_44973271     ZBoe    C    G        0      0        2 
   8   chr8_44973271     ZGre    C    G        0      0        2 
   8   chr8_44973271     ZHar    C    G        0      0        2 
   8   chr8_44973271   Sample    C    G        0      0        2 
   8   chr8_44979764     AAsi    C    A        0      0        2 
   8   chr8_44979764     AKia    C    A      0.5      1        2 
   8   chr8_44979764     AOna    C    A        0      0        2 
   8   chr8_44979764     ASom    C    A        0      0        2 
   8   chr8_44979764     HCab    C    A        0      0        2 
   8   chr8_44979764     HPrz    C    A        0      0        2 
   8   chr8_44979764     ZBoe    C    A        0      0        2 
   8   chr8_44979764     ZGre    C    A        0      0        2 
   8   chr8_44979764     ZHar    C    A        0      0        2 
   8   chr8_44979764   Sample    C    A        0      0        2 
   8   chr8_44979786     AAsi    T    C        0      0        2 
   8   chr8_44979786     AKia    T    C      0.5      1        2 
   8   chr8_44979786     AOna    T    C      0.5      1        2 
   8   chr8_44979786     ASom    T    C        0      0        2 
   8   chr8_44979786     HCab    T    C        0      0        2 
   8   chr8_44979786     HPrz    T    C        0      0        2 
   8   chr8_44979786     ZBoe    T    C      0.5      1        2 
   8   chr8_44979786     ZGre    T    C        1      2        2 
   8   chr8_44979786     ZHar    T    C        1      2        2 
   8   chr8_44979786   Sample    T    C        0      0        2 
   8   chr8_44985674     AAsi    A    G        1      2        2 
   8   chr8_44985674     AKia    A    G        1      2        2 
   8   chr8_44985674     AOna    A    G        1      2        2 
   8   chr8_44985674     ASom    A    G        1      2        2 
   8   chr8_44985674     HCab    A    G        0      0        2 
   8   chr8_44985674     HPrz    A    G        0      0        2 
   8   chr8_44985674     ZBoe    A    G        0      0        2 
   8   chr8_44985674     ZGre    A    G        0      0        2 
   8   chr8_44985674     ZHar    A    G        0      0        2 
   8   chr8_44985674   Sample    A    G        1      2        2 
   8   chr8_44991595     AAsi    C    T        0      0        2 
   8   chr8_44991595     AKia    C    T        0      0        2 
   8   chr8_44991595     AOna    C    T        0      0        2 
   8   chr8_44991595     ASom    C    T        0      0        2 
   8   chr8_44991595     HCab    C    T        0      0        2 
   8   chr8_44991595     HPrz    C    T        0      0        2 
   8   chr8_44991595     ZBoe    C    T      0.5      1        2 
   8   chr8_44991595     ZGre    C    T        1      2        2 
   8   chr8_44991595     ZHar    C    T        1      2        2 
   8   chr8_44991595   Sample    C    T        0      0        2 
   8   chr8_44994568     AAsi    C    T        0      0        2 
   8   chr8_44994568     AKia    C    T        0      0        2 
   8   chr8_44994568     AOna    C    T        0      0        2 
   8   chr8_44994568     ASom    C    T        0      0        2 
   8   chr8_44994568     HCab    C    T        0      0        2 
   8   chr8_44994568     HPrz    C    T        0      0        2 
   8   chr8_44994568     ZBoe    C    T      0.5      1        2 
   8   chr8_44994568     ZGre    C    T        0      0        2 
   8   chr8_44994568     ZHar    C    T        0      0        2 
   8   chr8_44994568   Sample    C    T        0      0        2 
   8   chr8_45001547     AAsi    T    C        0      0        2 
   8   chr8_45001547     AKia    T    C        0      0        2 
   8   chr8_45001547     AOna    T    C        0      0        2 
   8   chr8_45001547     ASom    T    C        0      0        2 
   8   chr8_45001547     HCab    T    C        1      2        2 
   8   chr8_45001547     HPrz    T    C        1      2        2 
   8   chr8_45001547     ZBoe    T    C        0      0        2 
   8   chr8_45001547     ZGre    T    C        0      0        2 
   8   chr8_45001547     ZHar    T    C        0      0        2 
   8   chr8_45001547   Sample    T    C        0      0        2 
   8   chr8_45002038     AAsi    A    G        0      0        2 
   8   chr8_45002038     AKia    A    G        0      0        2 
   8   chr8_45002038     AOna    A    G      0.5      1        2 
   8   chr8_45002038     ASom    A    G        0      0        2 
   8   chr8_45002038     HCab    A    G        0      0        2 
   8   chr8_45002038     HPrz    A    G        0      0        2 
   8   chr8_45002038     ZBoe    A    G        1      2        2 
   8   chr8_45002038     ZGre    A    G        1      2        2 
   8   chr8_45002038     ZHar    A    G        1      2        2 
   8   chr8_45002038   Sample    A    G        0      0        2 
   8   chr8_45004773     AAsi    A    T        0      0        2 
   8   chr8_45004773     AKia    A    T        0      0        2 
   8   chr8_45004773     AOna    A    T        0      0        2 
   8   chr8_45004773     ASom    A    T        0      0        2 
   8   chr8_45004773     HCab    A    T        0      0        2 
   8   chr8_45004773     HPrz    A    T        0      0        2 
   8   chr8_45004773     ZBoe    A    T        0      0        2 
   8   chr8_45004773     ZGre    A    T        1      2        2 
   8   chr8_45004773     ZHar    A    T        0      0        2 
   8   chr8_45004773   Sample    A    T        0      0        2 
   8   chr8_45009206     AAsi    T    G        0      0        2 
   8   chr8_45009206     AKia    T    G      0.5      1        2 
   8   chr8_45009206     AOna    T    G        0      0        2 
   8   chr8_45009206     ASom    T    G        0      0        2 
   8   chr8_45009206     HCab    T    G        0      0        2 
   8   chr8_45009206     HPrz    T    G        0      0        2 
   8   chr8_45009206     ZBoe    T    G        0      0        2 
   8   chr8_45009206     ZGre    T    G        0      0        2 
   8   chr8_45009206     ZHar    T    G        0      0        2 
   8   chr8_45009206   Sample    T    G        0      0        2 
   8   chr8_45012256     AAsi    C    T        0      0        2 
   8   chr8_45012256     AKia    C    T        0      0        2 
   8   chr8_45012256     AOna    C    T        0      0        2 
   8   chr8_45012256     ASom    C    T        0      0        2 
   8   chr8_45012256     HCab    C    T        1      2        2 
   8   chr8_45012256     HPrz    C    T        1      2        2 
   8   chr8_45012256     ZBoe    C    T        1      2        2 
   8   chr8_45012256     ZGre    C    T        1      2        2 
   8   chr8_45012256     ZHar    C    T        0      0        2 
   8   chr8_45012256   Sample    C    T        0      0        2 
   8   chr8_45013971     AAsi    A    G        0      0        2 
   8   chr8_45013971     AKia    A    G        0      0        2 
   8   chr8_45013971     AOna    A    G        0      0        2 
   8   chr8_45013971     ASom    A    G        0      0        2 
   8   chr8_45013971     HCab    A    G        0      0        2 
   8   chr8_45013971     HPrz    A    G      0.5      1        2 
   8   chr8_45013971     ZBoe    A    G        0      0        2 
   8   chr8_45013971     ZGre    A    G        0      0        2 
   8   chr8_45013971     ZHar    A    G        0      0        2 
   8   chr8_45013971   Sample    A    G        0      0        2 
   8   chr8_45015460     AAsi    C    T        0      0        2 
   8   chr8_45015460     AKia    C    T        1      2        2 
   8   chr8_45015460     AOna    C    T        1      2        2 
   8   chr8_45015460     ASom    C    T        0      0        2 
   8   chr8_45015460     HCab    C    T        0      0        2 
   8   chr8_45015460     HPrz    C    T        0      0        2 
   8   chr8_45015460     ZBoe    C    T        0      0        2 
   8   chr8_45015460     ZGre    C    T        0      0        2 
   8   chr8_45015460     ZHar    C    T        0      0        2 
   8   chr8_45015460   Sample    C    T        0      0        2 
   8   chr8_45028962     AAsi    C    T        0      0        2 
   8   chr8_45028962     AKia    C    T        0      0        2 
   8   chr8_45028962     AOna    C    T        0      0        2 
   8   chr8_45028962     ASom    C    T        0      0        2 
   8   chr8_45028962     HCab    C    T        1      2        2 
   8   chr8_45028962     HPrz    C    T        1      2        2 
   8   chr8_45028962     ZBoe    C    T        0      0        2 
   8   chr8_45028962     ZGre    C    T        0      0        2 
   8   chr8_45028962     ZHar    C    T        0      0        2 
   8   chr8_45028962   Sample    C    T        0      0        2 
   8   chr8_45030645     AAsi    T    C        0      0        2 
   8   chr8_45030645     AKia    T    C        1      2        2 
   8   chr8_45030645     AOna    T    C      0.5      1        2 
   8   chr8_45030645     ASom    T    C        0      0        2 
   8   chr8_45030645     HCab    T    C        0      0        2 
   8   chr8_45030645     HPrz    T    C        0      0        2 
   8   chr8_45030645     ZBoe    T    C        0      0        2 
   8   chr8_45030645     ZGre    T    C        0      0        2 
   8   chr8_45030645     ZHar    T    C        0      0        2 
   8   chr8_45030645   Sample    T    C        0      0        2 
   8   chr8_45030753     AAsi    T    C        0      0        2 
   8   chr8_45030753     AKia    T    C        0      0        2 
   8   chr8_45030753     AOna    T    C        0      0        2 
   8   chr8_45030753     ASom    T    C        0      0        2 
   8   chr8_45030753     HCab    T    C        1      2        2 
   8   chr8_45030753     HPrz    T    C        1      2        2 
   8   chr8_45030753     ZBoe    T    C        0      0        2 
   8   chr8_45030753     ZGre    T    C        0      0        2 
   8   chr8_45030753     ZHar    T    C        0      0        2 
   8   chr8_45030753   Sample    T    C        0      0        2 
   8   chr8_45035448     AAsi    A    G        0      0        2 
   8   chr8_45035448     AKia    A    G        0      0        2 
   8   chr8_45035448     AOna    A    G        0      0        2 
   8   chr8_45035448     ASom    A    G        0      0        2 
   8   chr8_45035448     HCab    A    G        1      2        2 
   8   chr8_45035448     HPrz    A    G        1      2        2 
   8   chr8_45035448     ZBoe    A    G        0      0        2 
   8   chr8_45035448     ZGre    A    G        0      0        2 
   8   chr8_45035448     ZHar    A    G        0      0        2 
   8   chr8_45035448   Sample    A    G        0      0        2 
   8   chr8_45047958     AAsi    A    C        0      0        2 
   8   chr8_45047958     AKia    A    C        0      0        2 
   8   chr8_45047958     AOna    A    C        0      0        2 
   8   chr8_45047958     ASom    A    C        0      0        2 
   8   chr8_45047958     HCab    A    C        0      0        2 
   8   chr8_45047958     HPrz    A    C        0      0        2 
   8   chr8_45047958     ZBoe    A    C      0.5      1        2 
   8   chr8_45047958     ZGre    A    C        0      0        2 
   8   chr8_45047958     ZHar    A    C        0      0        2 
   8   chr8_45047958   Sample    A    C        0      0        2 
   8   chr8_45048136     AAsi    A    G        0      0        2 
   8   chr8_45048136     AKia    A    G        0      0        2 
   8   chr8_45048136     AOna    A    G        0      0        2 
   8   chr8_45048136     ASom    A    G        0      0        2 
   8   chr8_45048136     HCab    A    G        0      0        2 
   8   chr8_45048136     HPrz    A    G        0      0        2 
   8   chr8_45048136     ZBoe    A    G      0.5      1        2 
   8   chr8_45048136     ZGre    A    G        0      0        2 
   8   chr8_45048136     ZHar    A    G        0      0        2 
   8   chr8_45048136   Sample    A    G        0      0        2 
   8   chr8_45050174     AAsi    G    A        0      0        2 
   8   chr8_45050174     AKia    G    A        0      0        2 
   8   chr8_45050174     AOna    G    A        0      0        2 
   8   chr8_45050174     ASom    G    A        0      0        2 
   8   chr8_45050174     HCab    G    A        0      0        2 
   8   chr8_45050174     HPrz    G    A        0      0        2 
   8   chr8_45050174     ZBoe    G    A        0      0        2 
   8   chr8_45050174     ZGre    G    A        1      2        2 
   8   chr8_45050174     ZHar    G    A        0      0        2 
   8   chr8_45050174   Sample    G    A        0      0        2 
   8   chr8_45051410     AAsi    T    C        0      0        2 
   8   chr8_45051410     AKia    T    C        0      0        2 
   8   chr8_45051410     AOna    T    C      0.5      1        2 
   8   chr8_45051410     ASom    T    C        0      0        2 
   8   chr8_45051410     HCab    T    C        0      0        2 
   8   chr8_45051410     HPrz    T    C        0      0        2 
   8   chr8_45051410     ZBoe    T    C        0      0        2 
   8   chr8_45051410     ZGre    T    C        0      0        2 
   8   chr8_45051410     ZHar    T    C        0      0        2 
   8   chr8_45051410   Sample    T    C        0      0        2 
   8   chr8_45067118     AAsi    T    G        0      0        2 
   8   chr8_45067118     AKia    T    G        0      0        2 
   8   chr8_45067118     AOna    T    G      0.5      1        2 
   8   chr8_45067118     ASom    T    G        0      0        2 
   8   chr8_45067118     HCab    T    G        0      0        2 
   8   chr8_45067118     HPrz    T    G        0      0        2 
   8   chr8_45067118     ZBoe    T    G        0      0        2 
   8   chr8_45067118     ZGre    T    G        0      0        2 
   8   chr8_45067118     ZHar    T    G        0      0        2 
   8   chr8_45067118   Sample    T    G        0      0        2 
   8   chr8_45069713     AAsi    A    G        0      0        2 
   8   chr8_45069713     AKia    A    G        0      0        2 
   8   chr8_45069713     AOna    A    G        0      0        2 
   8   chr8_45069713     ASom    A    G        1      2        2 
   8   chr8_45069713     HCab    A    G        0      0        2 
   8   chr8_45069713     HPrz    A    G        0      0        2 
   8   chr8_45069713     ZBoe    A    G        0      0        2 
   8   chr8_45069713     ZGre    A    G        0      0        2 
   8   chr8_45069713     ZHar    A    G        0      0        2 
   8   chr8_45069713   Sample    A    G        0      0        2 
   8   chr8_45078999     AAsi    C    A        0      0        2 
   8   chr8_45078999     AKia    C    A        1      2        2 
   8   chr8_45078999     AOna    C    A        1      2        2 
   8   chr8_45078999     ASom    C    A        0      0        2 
   8   chr8_45078999     HCab    C    A        0      0        2 
   8   chr8_45078999     HPrz    C    A        0      0        2 
   8   chr8_45078999     ZBoe    C    A        0      0        2 
   8   chr8_45078999     ZGre    C    A        0      0        2 
   8   chr8_45078999     ZHar    C    A        0      0        2 
   8   chr8_45078999   Sample    C    A        0      0        2 
   8   chr8_45079280     AAsi    C    G        0      0        2 
   8   chr8_45079280     AKia    C    G      0.5      1        2 
   8   chr8_45079280     AOna    C    G        0      0        2 
   8   chr8_45079280     ASom    C    G        0      0        2 
   8   chr8_45079280     HCab    C    G        0      0        2 
   8   chr8_45079280     HPrz    C    G        0      0        2 
   8   chr8_45079280     ZBoe    C    G        0      0        2 
   8   chr8_45079280     ZGre    C    G        0      0        2 
   8   chr8_45079280     ZHar    C    G        0      0        2 
   8   chr8_45079280   Sample    C    G        0      0        2 
   8   chr8_45081623     AAsi    G    C        0      0        2 
   8   chr8_45081623     AKia    G    C        0      0        2 
   8   chr8_45081623     AOna    G    C        0      0        2 
   8   chr8_45081623     ASom    G    C        0      0        2 
   8   chr8_45081623     HCab    G    C        1      2        2 
   8   chr8_45081623     HPrz    G    C      0.5      1        2 
   8   chr8_45081623     ZBoe    G    C        0      0        2 
   8   chr8_45081623     ZGre    G    C        0      0        2 
   8   chr8_45081623     ZHar    G    C        0      0        2 
   8   chr8_45081623   Sample    G    C        0      0        2 
   8   chr8_45084808     AAsi    G    A        0      0        2 
   8   chr8_45084808     AKia    G    A        0      0        2 
   8   chr8_45084808     AOna    G    A        0      0        2 
   8   chr8_45084808     ASom    G    A        0      0        2 
   8   chr8_45084808     HCab    G    A        0      0        2 
   8   chr8_45084808     HPrz    G    A      0.5      1        2 
   8   chr8_45084808     ZBoe    G    A        0      0        2 
   8   chr8_45084808     ZGre    G    A        0      0        2 
   8   chr8_45084808     ZHar    G    A        0      0        2 
   8   chr8_45084808   Sample    G    A        0      0        2 
   8   chr8_45091098     AAsi    A    G        0      0        2 
   8   chr8_45091098     AKia    A    G      0.5      1        2 
   8   chr8_45091098     AOna    A    G      0.5      1        2 
   8   chr8_45091098     ASom    A    G        0      0        2 
   8   chr8_45091098     HCab    A    G        0      0        2 
   8   chr8_45091098     HPrz    A    G        0      0        2 
   8   chr8_45091098     ZBoe    A    G        0      0        2 
   8   chr8_45091098     ZGre    A    G        0      0        2 
   8   chr8_45091098     ZHar    A    G        0      0        2 
   8   chr8_45091098   Sample    A    G        0      0        2 
   8   chr8_45103851     AAsi    A    G        1      2        2 
   8   chr8_45103851     AKia    A    G        0      0        2 
   8   chr8_45103851     AOna    A    G        0      0        2 
   8   chr8_45103851     ASom    A    G        0      0        2 
   8   chr8_45103851     HCab    A    G        0      0        2 
   8   chr8_45103851     HPrz    A    G        0      0        2 
   8   chr8_45103851     ZBoe    A    G        0      0        2 
   8   chr8_45103851     ZGre    A    G        0      0        2 
   8   chr8_45103851     ZHar    A    G        0      0        2 
   8   chr8_45103851   Sample    A    G        1      2        2 
   8   chr8_45113352     AAsi    A    C        0      0        2 
   8   chr8_45113352     AKia    A    C        0      0        2 
   8   chr8_45113352     AOna    A    C        0      0        2 
   8   chr8_45113352     ASom    A    C        0      0        2 
   8   chr8_45113352     HCab    A    C        1      2        2 
   8   chr8_45113352     HPrz    A    C        1      2        2 
   8   chr8_45113352     ZBoe    A    C        0      0        2 
   8   chr8_45113352     ZGre    A    C        0      0        2 
   8   chr8_45113352     ZHar    A    C        0      0        2 
   8   chr8_45113352   Sample    A    C        0      0        2 
   8   chr8_45116959     AAsi    G    A        1      2        2 
   8   chr8_45116959     AKia    G    A      0.5      1        2 
   8   chr8_45116959     AOna    G    A        0      0        2 
   8   chr8_45116959     ASom    G    A        1      2        2 
   8   chr8_45116959     HCab    G    A        0      0        2 
   8   chr8_45116959     HPrz    G    A        0      0        2 
   8   chr8_45116959     ZBoe    G    A        0      0        2 
   8   chr8_45116959     ZGre    G    A        0      0        2 
   8   chr8_45116959     ZHar    G    A        0      0        2 
   8   chr8_45116959   Sample    G    A        1      2        2 
   8   chr8_45128947     AAsi    G    A        0      0        2 
   8   chr8_45128947     AKia    G    A        0      0        2 
   8   chr8_45128947     AOna    G    A        0      0        2 
   8   chr8_45128947     ASom    G    A        0      0        2 
   8   chr8_45128947     HCab    G    A      0.5      1        2 
   8   chr8_45128947     HPrz    G    A        0      0        2 
   8   chr8_45128947     ZBoe    G    A        0      0        2 
   8   chr8_45128947     ZGre    G    A        0      0        2 
   8   chr8_45128947     ZHar    G    A        0      0        2 
   8   chr8_45128947   Sample    G    A        0      0        2 
   8   chr8_45131028     AAsi    G    T        0      0        2 
   8   chr8_45131028     AKia    G    T      0.5      1        2 
   8   chr8_45131028     AOna    G    T      0.5      1        2 
   8   chr8_45131028     ASom    G    T        0      0        2 
   8   chr8_45131028     HCab    G    T        0      0        2 
   8   chr8_45131028     HPrz    G    T        0      0        2 
   8   chr8_45131028     ZBoe    G    T        0      0        2 
   8   chr8_45131028     ZGre    G    T        0      0        2 
   8   chr8_45131028     ZHar    G    T        0      0        2 
   8   chr8_45131028   Sample    G    T        0      0        2 
   8   chr8_45140289     AAsi    T    A        0      0        2 
   8   chr8_45140289     AKia    T    A        0      0        2 
   8   chr8_45140289     AOna    T    A        0      0        2 
   8   chr8_45140289     ASom    T    A        0      0        2 
   8   chr8_45140289     HCab    T    A        0      0        2 
   8   chr8_45140289     HPrz    T    A        0      0        2 
   8   chr8_45140289     ZBoe    T    A      0.5      1        2 
   8   chr8_45140289     ZGre    T    A        0      0        2 
   8   chr8_45140289     ZHar    T    A        0      0        2 
   8   chr8_45140289   Sample    T    A        0      0        2 
   8   chr8_45145608     AAsi    G    A        0      0        2 
   8   chr8_45145608     AKia    G    A      0.5      1        2 
   8   chr8_45145608     AOna    G    A        0      0        2 
   8   chr8_45145608     ASom    G    A        0      0        2 
   8   chr8_45145608     HCab    G    A        0      0        2 
   8   chr8_45145608     HPrz    G    A        0      0        2 
   8   chr8_45145608     ZBoe    G    A        0      0        2 
   8   chr8_45145608     ZGre    G    A        0      0        2 
   8   chr8_45145608     ZHar    G    A        0      0        2 
   8   chr8_45145608   Sample    G    A        0      0        2 
   8   chr8_45147355     AAsi    T    C        0      0        2 
   8   chr8_45147355     AKia    T    C        0      0        2 
   8   chr8_45147355     AOna    T    C        0      0        2 
   8   chr8_45147355     ASom    T    C        0      0        2 
   8   chr8_45147355     HCab    T    C        0      0        2 
   8   chr8_45147355     HPrz    T    C      0.5      1        2 
   8   chr8_45147355     ZBoe    T    C        0      0        2 
   8   chr8_45147355     ZGre    T    C        0      0        2 
   8   chr8_45147355     ZHar    T    C        0      0        2 
   8   chr8_45147355   Sample    T    C        0      0        2 
   8   chr8_45148655     AAsi    C    T        1      2        2 
   8   chr8_45148655     AKia    C    T      0.5      1        2 
   8   chr8_45148655     AOna    C    T      0.5      1        2 
   8   chr8_45148655     ASom    C    T        1      2        2 
   8   chr8_45148655     HCab    C    T        0      0        2 
   8   chr8_45148655     HPrz    C    T        0      0        2 
   8   chr8_45148655     ZBoe    C    T        0      0        2 
   8   chr8_45148655     ZGre    C    T        1      2        2 
   8   chr8_45148655     ZHar    C    T        0      0        2 
   8   chr8_45148655   Sample    C    T        1      2        2 
   8   chr8_45159863     AAsi    G    A        0      0        2 
   8   chr8_45159863     AKia    G    A        0      0        2 
   8   chr8_45159863     AOna    G    A        0      0        2 
   8   chr8_45159863     ASom    G    A        0      0        2 
   8   chr8_45159863     HCab    G    A        0      0        2 
   8   chr8_45159863     HPrz    G    A        0      0        2 
   8   chr8_45159863     ZBoe    G    A        0      0        2 
   8   chr8_45159863     ZGre    G    A        0      0        2 
   8   chr8_45159863     ZHar    G    A        1      2        2 
   8   chr8_45159863   Sample    G    A        0      0        2 
   8   chr8_45160911     AAsi    T    C        0      0        2 
   8   chr8_45160911     AKia    T    C        0      0        2 
   8   chr8_45160911     AOna    T    C        0      0        2 
   8   chr8_45160911     ASom    T    C        0      0        2 
   8   chr8_45160911     HCab    T    C      0.5      1        2 
   8   chr8_45160911     HPrz    T    C        0      0        2 
   8   chr8_45160911     ZBoe    T    C        0      0        2 
   8   chr8_45160911     ZGre    T    C        0      0        2 
   8   chr8_45160911     ZHar    T    C        0      0        2 
   8   chr8_45160911   Sample    T    C        0      0        2 
   8   chr8_45186478     AAsi    C    T        0      0        2 
   8   chr8_45186478     AKia    C    T        0      0        2 
   8   chr8_45186478     AOna    C    T        1      2        2 
   8   chr8_45186478     ASom    C    T        0      0        2 
   8   chr8_45186478     HCab    C    T        0      0        2 
   8   chr8_45186478     HPrz    C    T        0      0        2 
   8   chr8_45186478     ZBoe    C    T        0      0        2 
   8   chr8_45186478     ZGre    C    T        0      0        2 
   8   chr8_45186478     ZHar    C    T        0      0        2 
   8   chr8_45186478   Sample    C    T        0      0        2 
   8   chr8_45192901     AAsi    A    G      0.5      1        2 
   8   chr8_45192901     AKia    A    G        0      0        2 
   8   chr8_45192901     AOna    A    G        0      0        2 
   8   chr8_45192901     ASom    A    G        0      0        2 
   8   chr8_45192901     HCab    A    G        0      0        2 
   8   chr8_45192901     HPrz    A    G        0      0        2 
   8   chr8_45192901     ZBoe    A    G        0      0        2 
   8   chr8_45192901     ZGre    A    G        0      0        2 
   8   chr8_45192901     ZHar    A    G        0      0        2 
   8   chr8_45192901   Sample    A    G        1      2        2 
   8   chr8_45196040     AAsi    A    G      0.5      1        2 
   8   chr8_45196040     AKia    A    G        0      0        2 
   8   chr8_45196040     AOna    A    G        0      0        2 
   8   chr8_45196040     ASom    A    G        1      2        2 
   8   chr8_45196040     HCab    A    G        0      0        2 
   8   chr8_45196040     HPrz    A    G        0      0        2 
   8   chr8_45196040     ZBoe    A    G        0      0        2 
   8   chr8_45196040     ZGre    A    G        0      0        2 
   8   chr8_45196040     ZHar    A    G        0      0        2 
   8   chr8_45196040   Sample    A    G        0      0        2 
   8   chr8_45203212     AAsi    C    T        0      0        2 
   8   chr8_45203212     AKia    C    T        0      0        2 
   8   chr8_45203212     AOna    C    T        0      0        2 
   8   chr8_45203212     ASom    C    T        0      0        2 
   8   chr8_45203212     HCab    C    T        0      0        2 
   8   chr8_45203212     HPrz    C    T        0      0        2 
   8   chr8_45203212     ZBoe    C    T        0      0        2 
   8   chr8_45203212     ZGre    C    T        1      2        2 
   8   chr8_45203212     ZHar    C    T        0      0        2 
   8   chr8_45203212   Sample    C    T        0      0        2 
   8   chr8_45206260     AAsi    T    C        0      0        2 
   8   chr8_45206260     AKia    T    C        1      2        2 
   8   chr8_45206260     AOna    T    C        0      0        2 
   8   chr8_45206260     ASom    T    C        0      0        2 
   8   chr8_45206260     HCab    T    C        0      0        2 
   8   chr8_45206260     HPrz    T    C        0      0        2 
   8   chr8_45206260     ZBoe    T    C        0      0        2 
   8   chr8_45206260     ZGre    T    C        0      0        2 
   8   chr8_45206260     ZHar    T    C        0      0        2 
   8   chr8_45206260   Sample    T    C        0      0        2 
   8   chr8_45206674     AAsi    A    G        0      0        2 
   8   chr8_45206674     AKia    A    G        0      0        2 
   8   chr8_45206674     AOna    A    G        1      2        2 
   8   chr8_45206674     ASom    A    G        0      0        2 
   8   chr8_45206674     HCab    A    G        0      0        2 
   8   chr8_45206674     HPrz    A    G        0      0        2 
   8   chr8_45206674     ZBoe    A    G        0      0        2 
   8   chr8_45206674     ZGre    A    G        0      0        2 
   8   chr8_45206674     ZHar    A    G        0      0        2 
   8   chr8_45206674   Sample    A    G        0      0        2 
   8   chr8_45208146     AAsi    G    C        0      0        2 
   8   chr8_45208146     AKia    G    C        0      0        2 
   8   chr8_45208146     AOna    G    C        0      0        2 
   8   chr8_45208146     ASom    G    C        0      0        2 
   8   chr8_45208146     HCab    G    C        0      0        2 
   8   chr8_45208146     HPrz    G    C        0      0        2 
   8   chr8_45208146     ZBoe    G    C      0.5      1        2 
   8   chr8_45208146     ZGre    G    C        0      0        2 
   8   chr8_45208146     ZHar    G    C        0      0        2 
   8   chr8_45208146   Sample    G    C        0      0        2 
   8   chr8_45217598     AAsi    A    G        0      0        2 
   8   chr8_45217598     AKia    A    G        0      0        2 
   8   chr8_45217598     AOna    A    G        0      0        2 
   8   chr8_45217598     ASom    A    G        0      0        2 
   8   chr8_45217598     HCab    A    G        0      0        2 
   8   chr8_45217598     HPrz    A    G        0      0        2 
   8   chr8_45217598     ZBoe    A    G        1      2        2 
   8   chr8_45217598     ZGre    A    G        0      0        2 
   8   chr8_45217598     ZHar    A    G        0      0        2 
   8   chr8_45217598   Sample    A    G        0      0        2 
   8   chr8_45224891     AAsi    G    A        0      0        2 
   8   chr8_45224891     AKia    G    A        1      2        2 
   8   chr8_45224891     AOna    G    A        0      0        2 
   8   chr8_45224891     ASom    G    A        0      0        2 
   8   chr8_45224891     HCab    G    A        0      0        2 
   8   chr8_45224891     HPrz    G    A        0      0        2 
   8   chr8_45224891     ZBoe    G    A        0      0        2 
   8   chr8_45224891     ZGre    G    A        0      0        2 
   8   chr8_45224891     ZHar    G    A        0      0        2 
   8   chr8_45224891   Sample    G    A        0      0        2 
   8   chr8_45228223     AAsi    C    G        0      0        2 
   8   chr8_45228223     AKia    C    G        0      0        2 
   8   chr8_45228223     AOna    C    G        0      0        2 
   8   chr8_45228223     ASom    C    G        0      0        2 
   8   chr8_45228223     HCab    C    G      0.5      1        2 
   8   chr8_45228223     HPrz    C    G        0      0        2 
   8   chr8_45228223     ZBoe    C    G        0      0        2 
   8   chr8_45228223     ZGre    C    G        0      0        2 
   8   chr8_45228223     ZHar    C    G        0      0        2 
   8   chr8_45228223   Sample    C    G        0      0        2 
   8   chr8_45236741     AAsi    C    T        0      0        2 
   8   chr8_45236741     AKia    C    T        0      0        2 
   8   chr8_45236741     AOna    C    T        0      0        2 
   8   chr8_45236741     ASom    C    T        0      0        2 
   8   chr8_45236741     HCab    C    T        0      0        2 
   8   chr8_45236741     HPrz    C    T        0      0        2 
   8   chr8_45236741     ZBoe    C    T        1      2        2 
   8   chr8_45236741     ZGre    C    T        0      0        2 
   8   chr8_45236741     ZHar    C    T        0      0        2 
   8   chr8_45236741   Sample    C    T        0      0        2 
   8   chr8_45239963     AAsi    C    T        0      0        2 
   8   chr8_45239963     AKia    C    T        0      0        2 
   8   chr8_45239963     AOna    C    T        0      0        2 
   8   chr8_45239963     ASom    C    T        0      0        2 
   8   chr8_45239963     HCab    C    T        0      0        2 
   8   chr8_45239963     HPrz    C    T        0      0        2 
   8   chr8_45239963     ZBoe    C    T        0      0        2 
   8   chr8_45239963     ZGre    C    T        0      0        2 
   8   chr8_45239963     ZHar    C    T      0.5      1        2 
   8   chr8_45239963   Sample    C    T        0      0        2 
   8   chr8_45249371     AAsi    A    G        0      0        2 
   8   chr8_45249371     AKia    A    G      0.5      1        2 
   8   chr8_45249371     AOna    A    G        0      0        2 
   8   chr8_45249371     ASom    A    G        0      0        2 
   8   chr8_45249371     HCab    A    G        0      0        2 
   8   chr8_45249371     HPrz    A    G        0      0        2 
   8   chr8_45249371     ZBoe    A    G        0      0        2 
   8   chr8_45249371     ZGre    A    G        0      0        2 
   8   chr8_45249371     ZHar    A    G        0      0        2 
   8   chr8_45249371   Sample    A    G        0      0        2 
   8   chr8_45252235     AAsi    G    A        0      0        2 
   8   chr8_45252235     AKia    G    A      0.5      1        2 
   8   chr8_45252235     AOna    G    A        0      0        2 
   8   chr8_45252235     ASom    G    A        0      0        2 
   8   chr8_45252235     HCab    G    A        0      0        2 
   8   chr8_45252235     HPrz    G    A        0      0        2 
   8   chr8_45252235     ZBoe    G    A        0      0        2 
   8   chr8_45252235     ZGre    G    A        0      0        2 
   8   chr8_45252235     ZHar    G    A        0      0        2 
   8   chr8_45252235   Sample    G    A        0      0        2 
   8   chr8_45271384     AAsi    G    A        0      0        2 
   8   chr8_45271384     AKia    G    A        0      0        2 
   8   chr8_45271384     AOna    G    A        0      0        2 
   8   chr8_45271384     ASom    G    A        0      0        2 
   8   chr8_45271384     HCab    G    A        1      2        2 
   8   chr8_45271384     HPrz    G    A        1      2        2 
   8   chr8_45271384     ZBoe    G    A        0      0        2 
   8   chr8_45271384     ZGre    G    A        0      0        2 
   8   chr8_45271384     ZHar    G    A        0      0        2 
   8   chr8_45271384   Sample    G    A        0      0        2 
   8   chr8_45274281     AAsi    A    G        0      0        2 
   8   chr8_45274281     AKia    A    G        0      0        2 
   8   chr8_45274281     AOna    A    G        0      0        2 
   8   chr8_45274281     ASom    A    G        0      0        2 
   8   chr8_45274281     HCab    A    G        0      0        2 
   8   chr8_45274281     HPrz    A    G        0      0        2 
   8   chr8_45274281     ZBoe    A    G      0.5      1        2 
   8   chr8_45274281     ZGre    A    G        0      0        2 
   8   chr8_45274281     ZHar    A    G        0      0        2 
   8   chr8_45274281   Sample    A    G        0      0        2 
   8   chr8_45279773     AAsi    G    A        0      0        2 
   8   chr8_45279773     AKia    G    A        1      2        2 
   8   chr8_45279773     AOna    G    A        1      2        2 
   8   chr8_45279773     ASom    G    A        0      0        2 
   8   chr8_45279773     HCab    G    A        0      0        2 
   8   chr8_45279773     HPrz    G    A        0      0        2 
   8   chr8_45279773     ZBoe    G    A        0      0        2 
   8   chr8_45279773     ZGre    G    A        0      0        2 
   8   chr8_45279773     ZHar    G    A        0      0        2 
   8   chr8_45279773   Sample    G    A        0      0        2 
   8   chr8_45283260     AAsi    A    G        0      0        2 
   8   chr8_45283260     AKia    A    G        0      0        2 
   8   chr8_45283260     AOna    A    G        0      0        2 
   8   chr8_45283260     ASom    A    G        0      0        2 
   8   chr8_45283260     HCab    A    G        0      0        2 
   8   chr8_45283260     HPrz    A    G        0      0        2 
   8   chr8_45283260     ZBoe    A    G      0.5      1        2 
   8   chr8_45283260     ZGre    A    G        0      0        2 
   8   chr8_45283260     ZHar    A    G        0      0        2 
   8   chr8_45283260   Sample    A    G        0      0        2 
   8   chr8_45283714     AAsi    C    T        0      0        2 
   8   chr8_45283714     AKia    C    T        0      0        2 
   8   chr8_45283714     AOna    C    T        0      0        2 
   8   chr8_45283714     ASom    C    T        0      0        2 
   8   chr8_45283714     HCab    C    T        0      0        2 
   8   chr8_45283714     HPrz    C    T        0      0        2 
   8   chr8_45283714     ZBoe    C    T        1      2        2 
   8   chr8_45283714     ZGre    C    T        0      0        2 
   8   chr8_45283714     ZHar    C    T        1      2        2 
   8   chr8_45283714   Sample    C    T        0      0        2 
   8   chr8_45295825     AAsi    G    C        0      0        2 
   8   chr8_45295825     AKia    G    C        0      0        2 
   8   chr8_45295825     AOna    G    C        0      0        2 
   8   chr8_45295825     ASom    G    C        0      0        2 
   8   chr8_45295825     HCab    G    C        1      2        2 
   8   chr8_45295825     HPrz    G    C        1      2        2 
   8   chr8_45295825     ZBoe    G    C        0      0        2 
   8   chr8_45295825     ZGre    G    C        0      0        2 
   8   chr8_45295825     ZHar    G    C        0      0        2 
   8   chr8_45295825   Sample    G    C        0      0        2 
   8   chr8_45300545     AAsi    G    A        0      0        2 
   8   chr8_45300545     AKia    G    A        0      0        2 
   8   chr8_45300545     AOna    G    A        0      0        2 
   8   chr8_45300545     ASom    G    A        0      0        2 
   8   chr8_45300545     HCab    G    A        1      2        2 
   8   chr8_45300545     HPrz    G    A        1      2        2 
   8   chr8_45300545     ZBoe    G    A        0      0        2 
   8   chr8_45300545     ZGre    G    A        0      0        2 
   8   chr8_45300545     ZHar    G    A        0      0        2 
   8   chr8_45300545   Sample    G    A        0      0        2 
   8   chr8_45304841     AAsi    A    G        0      0        2 
   8   chr8_45304841     AKia    A    G        0      0        2 
   8   chr8_45304841     AOna    A    G        0      0        2 
   8   chr8_45304841     ASom    A    G        0      0        2 
   8   chr8_45304841     HCab    A    G        0      0        2 
   8   chr8_45304841     HPrz    A    G        0      0        2 
   8   chr8_45304841     ZBoe    A    G        0      0        2 
   8   chr8_45304841     ZGre    A    G      0.5      1        2 
   8   chr8_45304841     ZHar    A    G        0      0        2 
   8   chr8_45304841   Sample    A    G        0      0        2 
   8   chr8_45323672     AAsi    A    G        0      0        2 
   8   chr8_45323672     AKia    A    G      0.5      1        2 
   8   chr8_45323672     AOna    A    G        0      0        2 
   8   chr8_45323672     ASom    A    G        0      0        2 
   8   chr8_45323672     HCab    A    G        0      0        2 
   8   chr8_45323672     HPrz    A    G        0      0        2 
   8   chr8_45323672     ZBoe    A    G        0      0        2 
   8   chr8_45323672     ZGre    A    G        0      0        2 
   8   chr8_45323672     ZHar    A    G        0      0        2 
   8   chr8_45323672   Sample    A    G        0      0        2 
   8   chr8_45342731     AAsi    T    C        0      0        2 
   8   chr8_45342731     AKia    T    C        0      0        2 
   8   chr8_45342731     AOna    T    C        0      0        2 
   8   chr8_45342731     ASom    T    C      0.5      1        2 
   8   chr8_45342731     HCab    T    C        0      0        2 
   8   chr8_45342731     HPrz    T    C        0      0        2 
   8   chr8_45342731     ZBoe    T    C        0      0        2 
   8   chr8_45342731     ZGre    T    C        0      0        2 
   8   chr8_45342731     ZHar    T    C        0      0        2 
   8   chr8_45342731   Sample    T    C        0      0        2 
   8   chr8_45345796     AAsi    T    C        0      0        2 
   8   chr8_45345796     AKia    T    C      0.5      1        2 
   8   chr8_45345796     AOna    T    C        0      0        2 
   8   chr8_45345796     ASom    T    C        0      0        2 
   8   chr8_45345796     HCab    T    C        0      0        2 
   8   chr8_45345796     HPrz    T    C        0      0        2 
   8   chr8_45345796     ZBoe    T    C        0      0        2 
   8   chr8_45345796     ZGre    T    C        0      0        2 
   8   chr8_45345796     ZHar    T    C        0      0        2 
   8   chr8_45345796   Sample    T    C        0      0        2 
   8   chr8_45346701     AAsi    A    G        0      0        2 
   8   chr8_45346701     AKia    A    G        0      0        2 
   8   chr8_45346701     AOna    A    G      0.5      1        2 
   8   chr8_45346701     ASom    A    G        0      0        2 
   8   chr8_45346701     HCab    A    G        0      0        2 
   8   chr8_45346701     HPrz    A    G        0      0        2 
   8   chr8_45346701     ZBoe    A    G        0      0        2 
   8   chr8_45346701     ZGre    A    G        0      0        2 
   8   chr8_45346701     ZHar    A    G        0      0        2 
   8   chr8_45346701   Sample    A    G        0      0        2 
   8   chr8_45346741     AAsi    A    G        0      0        2 
   8   chr8_45346741     AKia    A    G      0.5      1        2 
   8   chr8_45346741     AOna    A    G      0.5      1        2 
   8   chr8_45346741     ASom    A    G        0      0        2 
   8   chr8_45346741     HCab    A    G        0      0        2 
   8   chr8_45346741     HPrz    A    G        0      0        2 
   8   chr8_45346741     ZBoe    A    G        0      0        2 
   8   chr8_45346741     ZGre    A    G        0      0        2 
   8   chr8_45346741     ZHar    A    G        0      0        2 
   8   chr8_45346741   Sample    A    G        0      0        2 
   8   chr8_45349223     AAsi    G    T        0      0        2 
   8   chr8_45349223     AKia    G    T        0      0        2 
   8   chr8_45349223     AOna    G    T        0      0        2 
   8   chr8_45349223     ASom    G    T        0      0        2 
   8   chr8_45349223     HCab    G    T        0      0        2 
   8   chr8_45349223     HPrz    G    T        0      0        2 
   8   chr8_45349223     ZBoe    G    T      0.5      1        2 
   8   chr8_45349223     ZGre    G    T        0      0        2 
   8   chr8_45349223     ZHar    G    T      0.5      1        2 
   8   chr8_45349223   Sample    G    T        0      0        2 
   8   chr8_45351680     AAsi    T    C        0      0        2 
   8   chr8_45351680     AKia    T    C        0      0        2 
   8   chr8_45351680     AOna    T    C        0      0        2 
   8   chr8_45351680     ASom    T    C        0      0        2 
   8   chr8_45351680     HCab    T    C        0      0        2 
   8   chr8_45351680     HPrz    T    C        0      0        2 
   8   chr8_45351680     ZBoe    T    C        0      0        2 
   8   chr8_45351680     ZGre    T    C        0      0        2 
   8   chr8_45351680     ZHar    T    C      0.5      1        2 
   8   chr8_45351680   Sample    T    C        0      0        2 
   8   chr8_45360737     AAsi    C    T        0      0        2 
   8   chr8_45360737     AKia    C    T        0      0        2 
   8   chr8_45360737     AOna    C    T        0      0        2 
   8   chr8_45360737     ASom    C    T        0      0        2 
   8   chr8_45360737     HCab    C    T        1      2        2 
   8   chr8_45360737     HPrz    C    T        1      2        2 
   8   chr8_45360737     ZBoe    C    T        0      0        2 
   8   chr8_45360737     ZGre    C    T        0      0        2 
   8   chr8_45360737     ZHar    C    T        0      0        2 
   8   chr8_45360737   Sample    C    T        0      0        2 
   8   chr8_45360851     AAsi    G    A        0      0        2 
   8   chr8_45360851     AKia    G    A        1      2        2 
   8   chr8_45360851     AOna    G    A      0.5      1        2 
   8   chr8_45360851     ASom    G    A        0      0        2 
   8   chr8_45360851     HCab    G    A        0      0        2 
   8   chr8_45360851     HPrz    G    A        0      0        2 
   8   chr8_45360851     ZBoe    G    A        0      0        2 
   8   chr8_45360851     ZGre    G    A        0      0        2 
   8   chr8_45360851     ZHar    G    A        0      0        2 
   8   chr8_45360851   Sample    G    A        0      0        2 
   8   chr8_45365355     AAsi    C    T        0      0        2 
   8   chr8_45365355     AKia    C    T        0      0        2 
   8   chr8_45365355     AOna    C    T        0      0        2 
   8   chr8_45365355     ASom    C    T        0      0        2 
   8   chr8_45365355     HCab    C    T        0      0        2 
   8   chr8_45365355     HPrz    C    T        0      0        2 
   8   chr8_45365355     ZBoe    C    T      0.5      1        2 
   8   chr8_45365355     ZGre    C    T        0      0        2 
   8   chr8_45365355     ZHar    C    T        0      0        2 
   8   chr8_45365355   Sample    C    T        0      0        2 
   8   chr8_45383811     AAsi    T    C        0      0        2 
   8   chr8_45383811     AKia    T    C        0      0        2 
   8   chr8_45383811     AOna    T    C        0      0        2 
   8   chr8_45383811     ASom    T    C        0      0        2 
   8   chr8_45383811     HCab    T    C      0.5      1        2 
   8   chr8_45383811     HPrz    T    C        0      0        2 
   8   chr8_45383811     ZBoe    T    C        0      0        2 
   8   chr8_45383811     ZGre    T    C        0      0        2 
   8   chr8_45383811     ZHar    T    C        0      0        2 
   8   chr8_45383811   Sample    T    C        0      0        2 
   8   chr8_45388596     AAsi    G    A        0      0        2 
   8   chr8_45388596     AKia    G    A        0      0        2 
   8   chr8_45388596     AOna    G    A        0      0        2 
   8   chr8_45388596     ASom    G    A        0      0        2 
   8   chr8_45388596     HCab    G    A        0      0        2 
   8   chr8_45388596     HPrz    G    A      0.5      1        2 
   8   chr8_45388596     ZBoe    G    A        0      0        2 
   8   chr8_45388596     ZGre    G    A        0      0        2 
   8   chr8_45388596     ZHar    G    A        0      0        2 
   8   chr8_45388596   Sample    G    A        0      0        2 
   8   chr8_45394948     AAsi    G    A        0      0        2 
   8   chr8_45394948     AKia    G    A        0      0        2 
   8   chr8_45394948     AOna    G    A        0      0        2 
   8   chr8_45394948     ASom    G    A        0      0        2 
   8   chr8_45394948     HCab    G    A        0      0        2 
   8   chr8_45394948     HPrz    G    A        0      0        2 
   8   chr8_45394948     ZBoe    G    A        0      0        2 
   8   chr8_45394948     ZGre    G    A      0.5      1        2 
   8   chr8_45394948     ZHar    G    A        0      0        2 
   8   chr8_45394948   Sample    G    A        0      0        2 
   8   chr8_45406178     AAsi    A    T        0      0        2 
   8   chr8_45406178     AKia    A    T        0      0        2 
   8   chr8_45406178     AOna    A    T      0.5      1        2 
   8   chr8_45406178     ASom    A    T        0      0        2 
   8   chr8_45406178     HCab    A    T        0      0        2 
   8   chr8_45406178     HPrz    A    T        0      0        2 
   8   chr8_45406178     ZBoe    A    T        0      0        2 
   8   chr8_45406178     ZGre    A    T        0      0        2 
   8   chr8_45406178     ZHar    A    T        0      0        2 
   8   chr8_45406178   Sample    A    T        0      0        2 
   8   chr8_45406484     AAsi    C    T        0      0        2 
   8   chr8_45406484     AKia    C    T        0      0        2 
   8   chr8_45406484     AOna    C    T        0      0        2 
   8   chr8_45406484     ASom    C    T        0      0        2 
   8   chr8_45406484     HCab    C    T        1      2        2 
   8   chr8_45406484     HPrz    C    T        1      2        2 
   8   chr8_45406484     ZBoe    C    T        0      0        2 
   8   chr8_45406484     ZGre    C    T        0      0        2 
   8   chr8_45406484     ZHar    C    T        0      0        2 
   8   chr8_45406484   Sample    C    T        0      0        2 
   8   chr8_45406588     AAsi    G    A        0      0        2 
   8   chr8_45406588     AKia    G    A        0      0        2 
   8   chr8_45406588     AOna    G    A        0      0        2 
   8   chr8_45406588     ASom    G    A        0      0        2 
   8   chr8_45406588     HCab    G    A        0      0        2 
   8   chr8_45406588     HPrz    G    A        0      0        2 
   8   chr8_45406588     ZBoe    G    A        0      0        2 
   8   chr8_45406588     ZGre    G    A      0.5      1        2 
   8   chr8_45406588     ZHar    G    A        0      0        2 
   8   chr8_45406588   Sample    G    A        0      0        2 
   8   chr8_45413011     AAsi    C    A        0      0        2 
   8   chr8_45413011     AKia    C    A        0      0        2 
   8   chr8_45413011     AOna    C    A        0      0        2 
   8   chr8_45413011     ASom    C    A        0      0        2 
   8   chr8_45413011     HCab    C    A        0      0        2 
   8   chr8_45413011     HPrz    C    A        0      0        2 
   8   chr8_45413011     ZBoe    C    A        0      0        2 
   8   chr8_45413011     ZGre    C    A      0.5      1        2 
   8   chr8_45413011     ZHar    C    A        0      0        2 
   8   chr8_45413011   Sample    C    A        0      0        2 
   8   chr8_45414982     AAsi    T    C        0      0        2 
   8   chr8_45414982     AKia    T    C        0      0        2 
   8   chr8_45414982     AOna    T    C      0.5      1        2 
   8   chr8_45414982     ASom    T    C        0      0        2 
   8   chr8_45414982     HCab    T    C        0      0        2 
   8   chr8_45414982     HPrz    T    C        0      0        2 
   8   chr8_45414982     ZBoe    T    C        0      0        2 
   8   chr8_45414982     ZGre    T    C        0      0        2 
   8   chr8_45414982     ZHar    T    C        0      0        2 
   8   chr8_45414982   Sample    T    C        0      0        2 
   8   chr8_45417257     AAsi    A    G        0      0        2 
   8   chr8_45417257     AKia    A    G      0.5      1        2 
   8   chr8_45417257     AOna    A    G        0      0        2 
   8   chr8_45417257     ASom    A    G        0      0        2 
   8   chr8_45417257     HCab    A    G        0      0        2 
   8   chr8_45417257     HPrz    A    G        0      0        2 
   8   chr8_45417257     ZBoe    A    G        0      0        2 
   8   chr8_45417257     ZGre    A    G        0      0        2 
   8   chr8_45417257     ZHar    A    G        0      0        2 
   8   chr8_45417257   Sample    A    G        0      0        2 
   8   chr8_45420560     AAsi    G    T        0      0        2 
   8   chr8_45420560     AKia    G    T        0      0        2 
   8   chr8_45420560     AOna    G    T      0.5      1        2 
   8   chr8_45420560     ASom    G    T        0      0        2 
   8   chr8_45420560     HCab    G    T        0      0        2 
   8   chr8_45420560     HPrz    G    T        0      0        2 
   8   chr8_45420560     ZBoe    G    T        0      0        2 
   8   chr8_45420560     ZGre    G    T        0      0        2 
   8   chr8_45420560     ZHar    G    T        0      0        2 
   8   chr8_45420560   Sample    G    T        0      0        2 
   8   chr8_45422508     AAsi    T    G        0      0        2 
   8   chr8_45422508     AKia    T    G        0      0        2 
   8   chr8_45422508     AOna    T    G      0.5      1        2 
   8   chr8_45422508     ASom    T    G        0      0        2 
   8   chr8_45422508     HCab    T    G        0      0        2 
   8   chr8_45422508     HPrz    T    G        0      0        2 
   8   chr8_45422508     ZBoe    T    G        0      0        2 
   8   chr8_45422508     ZGre    T    G        0      0        2 
   8   chr8_45422508     ZHar    T    G        0      0        2 
   8   chr8_45422508   Sample    T    G        0      0        2 
   8   chr8_45423112     AAsi    A    G        0      0        2 
   8   chr8_45423112     AKia    A    G        0      0        2 
   8   chr8_45423112     AOna    A    G        0      0        2 
   8   chr8_45423112     ASom    A    G        0      0        2 
   8   chr8_45423112     HCab    A    G        0      0        2 
   8   chr8_45423112     HPrz    A    G        0      0        2 
   8   chr8_45423112     ZBoe    A    G        0      0        2 
   8   chr8_45423112     ZGre    A    G      0.5      1        2 
   8   chr8_45423112     ZHar    A    G        0      0        2 
   8   chr8_45423112   Sample    A    G        0      0        2 
   8   chr8_45428824     AAsi    C    T        0      0        2 
   8   chr8_45428824     AKia    C    T        0      0        2 
   8   chr8_45428824     AOna    C    T        0      0        2 
   8   chr8_45428824     ASom    C    T        0      0        2 
   8   chr8_45428824     HCab    C    T        1      2        2 
   8   chr8_45428824     HPrz    C    T        1      2        2 
   8   chr8_45428824     ZBoe    C    T        0      0        2 
   8   chr8_45428824     ZGre    C    T        0      0        2 
   8   chr8_45428824     ZHar    C    T        0      0        2 
   8   chr8_45428824   Sample    C    T        0      0        2 
   8   chr8_45433132     AAsi    A    G        0      0        2 
   8   chr8_45433132     AKia    A    G        0      0        2 
   8   chr8_45433132     AOna    A    G      0.5      1        2 
   8   chr8_45433132     ASom    A    G        0      0        2 
   8   chr8_45433132     HCab    A    G        0      0        2 
   8   chr8_45433132     HPrz    A    G        0      0        2 
   8   chr8_45433132     ZBoe    A    G        0      0        2 
   8   chr8_45433132     ZGre    A    G        0      0        2 
   8   chr8_45433132     ZHar    A    G        0      0        2 
   8   chr8_45433132   Sample    A    G        0      0        2 
   8   chr8_45438875     AAsi    A    G        0      0        2 
   8   chr8_45438875     AKia    A    G        0      0        2 
   8   chr8_45438875     AOna    A    G        0      0        2 
   8   chr8_45438875     ASom    A    G        0      0        2 
   8   chr8_45438875     HCab    A    G        0      0        2 
   8   chr8_45438875     HPrz    A    G      0.5      1        2 
   8   chr8_45438875     ZBoe    A    G        0      0        2 
   8   chr8_45438875     ZGre    A    G        0      0        2 
   8   chr8_45438875     ZHar    A    G        0      0        2 
   8   chr8_45438875   Sample    A    G        0      0        2 
   8   chr8_45442710     AAsi    G    A        0      0        2 
   8   chr8_45442710     AKia    G    A        0      0        2 
   8   chr8_45442710     AOna    G    A        0      0        2 
   8   chr8_45442710     ASom    G    A        0      0        2 
   8   chr8_45442710     HCab    G    A        0      0        2 
   8   chr8_45442710     HPrz    G    A        0      0        2 
   8   chr8_45442710     ZBoe    G    A        0      0        2 
   8   chr8_45442710     ZGre    G    A      0.5      1        2 
   8   chr8_45442710     ZHar    G    A        0      0        2 
   8   chr8_45442710   Sample    G    A        0      0        2 
   8   chr8_45445754     AAsi    C    T        0      0        2 
   8   chr8_45445754     AKia    C    T        0      0        2 
   8   chr8_45445754     AOna    C    T      0.5      1        2 
   8   chr8_45445754     ASom    C    T        0      0        2 
   8   chr8_45445754     HCab    C    T        0      0        2 
   8   chr8_45445754     HPrz    C    T        0      0        2 
   8   chr8_45445754     ZBoe    C    T        0      0        2 
   8   chr8_45445754     ZGre    C    T        0      0        2 
   8   chr8_45445754     ZHar    C    T        0      0        2 
   8   chr8_45445754   Sample    C    T        0      0        2 
   8   chr8_45445943     AAsi    G    A        0      0        2 
   8   chr8_45445943     AKia    G    A        1      2        2 
   8   chr8_45445943     AOna    G    A      0.5      1        2 
   8   chr8_45445943     ASom    G    A        0      0        2 
   8   chr8_45445943     HCab    G    A        0      0        2 
   8   chr8_45445943     HPrz    G    A        0      0        2 
   8   chr8_45445943     ZBoe    G    A        0      0        2 
   8   chr8_45445943     ZGre    G    A        0      0        2 
   8   chr8_45445943     ZHar    G    A        0      0        2 
   8   chr8_45445943   Sample    G    A        0      0        2 
   8   chr8_45446568     AAsi    G    A        0      0        2 
   8   chr8_45446568     AKia    G    A        0      0        2 
   8   chr8_45446568     AOna    G    A      0.5      1        2 
   8   chr8_45446568     ASom    G    A        0      0        2 
   8   chr8_45446568     HCab    G    A        0      0        2 
   8   chr8_45446568     HPrz    G    A        0      0        2 
   8   chr8_45446568     ZBoe    G    A        0      0        2 
   8   chr8_45446568     ZGre    G    A        0      0        2 
   8   chr8_45446568     ZHar    G    A        0      0        2 
   8   chr8_45446568   Sample    G    A        0      0        2 
   8   chr8_45460703     AAsi    G    T      0.5      1        2 
   8   chr8_45460703     AKia    G    T        0      0        2 
   8   chr8_45460703     AOna    G    T        0      0        2 
   8   chr8_45460703     ASom    G    T        0      0        2 
   8   chr8_45460703     HCab    G    T        0      0        2 
   8   chr8_45460703     HPrz    G    T        0      0        2 
   8   chr8_45460703     ZBoe    G    T        0      0        2 
   8   chr8_45460703     ZGre    G    T        0      0        2 
   8   chr8_45460703     ZHar    G    T        0      0        2 
   8   chr8_45460703   Sample    G    T        0      0        2 
   8   chr8_45462540     AAsi    A    G        0      0        2 
   8   chr8_45462540     AKia    A    G        0      0        2 
   8   chr8_45462540     AOna    A    G        0      0        2 
   8   chr8_45462540     ASom    A    G        0      0        2 
   8   chr8_45462540     HCab    A    G        1      2        2 
   8   chr8_45462540     HPrz    A    G        1      2        2 
   8   chr8_45462540     ZBoe    A    G        0      0        2 
   8   chr8_45462540     ZGre    A    G        0      0        2 
   8   chr8_45462540     ZHar    A    G        0      0        2 
   8   chr8_45462540   Sample    A    G        0      0        2 
   8   chr8_45467433     AAsi    A    G        0      0        2 
   8   chr8_45467433     AKia    A    G        0      0        2 
   8   chr8_45467433     AOna    A    G        0      0        2 
   8   chr8_45467433     ASom    A    G        0      0        2 
   8   chr8_45467433     HCab    A    G      0.5      1        2 
   8   chr8_45467433     HPrz    A    G      0.5      1        2 
   8   chr8_45467433     ZBoe    A    G        0      0        2 
   8   chr8_45467433     ZGre    A    G        0      0        2 
   8   chr8_45467433     ZHar    A    G        0      0        2 
   8   chr8_45467433   Sample    A    G        0      0        2 
   8   chr8_45469628     AAsi    G    C        0      0        2 
   8   chr8_45469628     AKia    G    C        0      0        2 
   8   chr8_45469628     AOna    G    C        0      0        2 
   8   chr8_45469628     ASom    G    C        0      0        2 
   8   chr8_45469628     HCab    G    C        1      2        2 
   8   chr8_45469628     HPrz    G    C        1      2        2 
   8   chr8_45469628     ZBoe    G    C        0      0        2 
   8   chr8_45469628     ZGre    G    C        0      0        2 
   8   chr8_45469628     ZHar    G    C        0      0        2 
   8   chr8_45469628   Sample    G    C        0      0        2 
   8   chr8_45472777     AAsi    A    G        0      0        2 
   8   chr8_45472777     AKia    A    G        0      0        2 
   8   chr8_45472777     AOna    A    G        0      0        2 
   8   chr8_45472777     ASom    A    G        0      0        2 
   8   chr8_45472777     HCab    A    G        1      2        2 
   8   chr8_45472777     HPrz    A    G        1      2        2 
   8   chr8_45472777     ZBoe    A    G        0      0        2 
   8   chr8_45472777     ZGre    A    G        0      0        2 
   8   chr8_45472777     ZHar    A    G        0      0        2 
   8   chr8_45472777   Sample    A    G        0      0        2 
   8   chr8_45474445     AAsi    C    G        0      0        2 
   8   chr8_45474445     AKia    C    G        0      0        2 
   8   chr8_45474445     AOna    C    G        0      0        2 
   8   chr8_45474445     ASom    C    G        0      0        2 
   8   chr8_45474445     HCab    C    G        0      0        2 
   8   chr8_45474445     HPrz    C    G        0      0        2 
   8   chr8_45474445     ZBoe    C    G        0      0        2 
   8   chr8_45474445     ZGre    C    G        0      0        2 
   8   chr8_45474445     ZHar    C    G        1      2        2 
   8   chr8_45474445   Sample    C    G        0      0        2 
   8   chr8_45474476     AAsi    T    C        0      0        2 
   8   chr8_45474476     AKia    T    C        0      0        2 
   8   chr8_45474476     AOna    T    C        0      0        2 
   8   chr8_45474476     ASom    T    C        0      0        2 
   8   chr8_45474476     HCab    T    C        1      2        2 
   8   chr8_45474476     HPrz    T    C        1      2        2 
   8   chr8_45474476     ZBoe    T    C        0      0        2 
   8   chr8_45474476     ZGre    T    C        0      0        2 
   8   chr8_45474476     ZHar    T    C        0      0        2 
   8   chr8_45474476   Sample    T    C        0      0        2 
   8   chr8_45484721     AAsi    A    G        0      0        2 
   8   chr8_45484721     AKia    A    G        0      0        2 
   8   chr8_45484721     AOna    A    G        0      0        2 
   8   chr8_45484721     ASom    A    G        0      0        2 
   8   chr8_45484721     HCab    A    G        0      0        2 
   8   chr8_45484721     HPrz    A    G        0      0        2 
   8   chr8_45484721     ZBoe    A    G        0      0        2 
   8   chr8_45484721     ZGre    A    G        0      0        2 
   8   chr8_45484721     ZHar    A    G      0.5      1        2 
   8   chr8_45484721   Sample    A    G        1      2        2 
   8   chr8_45491716     AAsi    T    C        0      0        2 
   8   chr8_45491716     AKia    T    C        0      0        2 
   8   chr8_45491716     AOna    T    C      0.5      1        2 
   8   chr8_45491716     ASom    T    C        0      0        2 
   8   chr8_45491716     HCab    T    C        0      0        2 
   8   chr8_45491716     HPrz    T    C        0      0        2 
   8   chr8_45491716     ZBoe    T    C        0      0        2 
   8   chr8_45491716     ZGre    T    C        0      0        2 
   8   chr8_45491716     ZHar    T    C        0      0        2 
   8   chr8_45491716   Sample    T    C        0      0        2 
   8   chr8_45498678     AAsi    A    G        0      0        2 
   8   chr8_45498678     AKia    A    G        0      0        2 
   8   chr8_45498678     AOna    A    G        1      2        2 
   8   chr8_45498678     ASom    A    G        0      0        2 
   8   chr8_45498678     HCab    A    G        0      0        2 
   8   chr8_45498678     HPrz    A    G        0      0        2 
   8   chr8_45498678     ZBoe    A    G        0      0        2 
   8   chr8_45498678     ZGre    A    G        0      0        2 
   8   chr8_45498678     ZHar    A    G        0      0        2 
   8   chr8_45498678   Sample    A    G        0      0        2 
   8   chr8_45506170     AAsi    G    T        0      0        2 
   8   chr8_45506170     AKia    G    T        0      0        2 
   8   chr8_45506170     AOna    G    T        0      0        2 
   8   chr8_45506170     ASom    G    T        0      0        2 
   8   chr8_45506170     HCab    G    T        0      0        2 
   8   chr8_45506170     HPrz    G    T        0      0        2 
   8   chr8_45506170     ZBoe    G    T        0      0        2 
   8   chr8_45506170     ZGre    G    T      0.5      1        2 
   8   chr8_45506170     ZHar    G    T        0      0        2 
   8   chr8_45506170   Sample    G    T        0      0        2 
   8   chr8_45507855     AAsi    T    G        0      0        2 
   8   chr8_45507855     AKia    T    G        0      0        2 
   8   chr8_45507855     AOna    T    G        0      0        2 
   8   chr8_45507855     ASom    T    G        0      0        2 
   8   chr8_45507855     HCab    T    G        0      0        2 
   8   chr8_45507855     HPrz    T    G        0      0        2 
   8   chr8_45507855     ZBoe    T    G        1      2        2 
   8   chr8_45507855     ZGre    T    G        0      0        2 
   8   chr8_45507855     ZHar    T    G        1      2        2 
   8   chr8_45507855   Sample    T    G        0      0        2 
   8   chr8_45508041     AAsi    G    A        0      0        2 
   8   chr8_45508041     AKia    G    A        0      0        2 
   8   chr8_45508041     AOna    G    A        0      0        2 
   8   chr8_45508041     ASom    G    A        0      0        2 
   8   chr8_45508041     HCab    G    A      0.5      1        2 
   8   chr8_45508041     HPrz    G    A        0      0        2 
   8   chr8_45508041     ZBoe    G    A        0      0        2 
   8   chr8_45508041     ZGre    G    A        0      0        2 
   8   chr8_45508041     ZHar    G    A        0      0        2 
   8   chr8_45508041   Sample    G    A        0      0        2 
   8   chr8_45516277     AAsi    A    C        0      0        2 
   8   chr8_45516277     AKia    A    C        0      0        2 
   8   chr8_45516277     AOna    A    C        0      0        2 
   8   chr8_45516277     ASom    A    C        0      0        2 
   8   chr8_45516277     HCab    A    C        1      2        2 
   8   chr8_45516277     HPrz    A    C      0.5      1        2 
   8   chr8_45516277     ZBoe    A    C        0      0        2 
   8   chr8_45516277     ZGre    A    C        0      0        2 
   8   chr8_45516277     ZHar    A    C        0      0        2 
   8   chr8_45516277   Sample    A    C        0      0        2 
   8   chr8_45521114     AAsi    C    T        0      0        2 
   8   chr8_45521114     AKia    C    T        0      0        2 
   8   chr8_45521114     AOna    C    T        0      0        2 
   8   chr8_45521114     ASom    C    T        0      0        2 
   8   chr8_45521114     HCab    C    T        1      2        2 
   8   chr8_45521114     HPrz    C    T        1      2        2 
   8   chr8_45521114     ZBoe    C    T        1      2        2 
   8   chr8_45521114     ZGre    C    T        0      0        2 
   8   chr8_45521114     ZHar    C    T        0      0        2 
   8   chr8_45521114   Sample    C    T        0      0        2 
   8   chr8_45527244     AAsi    T    C      0.5      1        2 
   8   chr8_45527244     AKia    T    C        0      0        2 
   8   chr8_45527244     AOna    T    C        0      0        2 
   8   chr8_45527244     ASom    T    C        0      0        2 
   8   chr8_45527244     HCab    T    C        0      0        2 
   8   chr8_45527244     HPrz    T    C        0      0        2 
   8   chr8_45527244     ZBoe    T    C        0      0        2 
   8   chr8_45527244     ZGre    T    C        0      0        2 
   8   chr8_45527244     ZHar    T    C        0      0        2 
   8   chr8_45527244   Sample    T    C        1      2        2 
   8   chr8_45529625     AAsi    T    C        0      0        2 
   8   chr8_45529625     AKia    T    C        0      0        2 
   8   chr8_45529625     AOna    T    C        0      0        2 
   8   chr8_45529625     ASom    T    C        0      0        2 
   8   chr8_45529625     HCab    T    C        0      0        2 
   8   chr8_45529625     HPrz    T    C        0      0        2 
   8   chr8_45529625     ZBoe    T    C        0      0        2 
   8   chr8_45529625     ZGre    T    C        1      2        2 
   8   chr8_45529625     ZHar    T    C        0      0        2 
   8   chr8_45529625   Sample    T    C        0      0        2 
   8   chr8_45530265     AAsi    G    T        1      2        2 
   8   chr8_45530265     AKia    G    T        0      0        2 
   8   chr8_45530265     AOna    G    T        0      0        2 
   8   chr8_45530265     ASom    G    T        1      2        2 
   8   chr8_45530265     HCab    G    T        1      2        2 
   8   chr8_45530265     HPrz    G    T        1      2        2 
   8   chr8_45530265     ZBoe    G    T        0      0        2 
   8   chr8_45530265     ZGre    G    T        0      0        2 
   8   chr8_45530265     ZHar    G    T        0      0        2 
   8   chr8_45530265   Sample    G    T        1      2        2 
   8   chr8_45530499     AAsi    A    C        1      2        2 
   8   chr8_45530499     AKia    A    C        0      0        2 
   8   chr8_45530499     AOna    A    C        0      0        2 
   8   chr8_45530499     ASom    A    C        1      2        2 
   8   chr8_45530499     HCab    A    C        0      0        2 
   8   chr8_45530499     HPrz    A    C        0      0        2 
   8   chr8_45530499     ZBoe    A    C        0      0        2 
   8   chr8_45530499     ZGre    A    C        0      0        2 
   8   chr8_45530499     ZHar    A    C        0      0        2 
   8   chr8_45530499   Sample    A    C        1      2        2 
   8   chr8_45530551     AAsi    A    G        1      2        2 
   8   chr8_45530551     AKia    A    G        0      0        2 
   8   chr8_45530551     AOna    A    G        0      0        2 
   8   chr8_45530551     ASom    A    G        1      2        2 
   8   chr8_45530551     HCab    A    G        0      0        2 
   8   chr8_45530551     HPrz    A    G        0      0        2 
   8   chr8_45530551     ZBoe    A    G        0      0        2 
   8   chr8_45530551     ZGre    A    G        0      0        2 
   8   chr8_45530551     ZHar    A    G        0      0        2 
   8   chr8_45530551   Sample    A    G        1      2        2 
   8   chr8_45531845     AAsi    G    A        0      0        2 
   8   chr8_45531845     AKia    G    A        0      0        2 
   8   chr8_45531845     AOna    G    A        0      0        2 
   8   chr8_45531845     ASom    G    A        0      0        2 
   8   chr8_45531845     HCab    G    A        1      2        2 
   8   chr8_45531845     HPrz    G    A        1      2        2 
   8   chr8_45531845     ZBoe    G    A        0      0        2 
   8   chr8_45531845     ZGre    G    A        0      0        2 
   8   chr8_45531845     ZHar    G    A        0      0        2 
   8   chr8_45531845   Sample    G    A        0      0        2 
   8   chr8_45537438     AAsi    A    G      0.5      1        2 
   8   chr8_45537438     AKia    A    G        0      0        2 
   8   chr8_45537438     AOna    A    G        0      0        2 
   8   chr8_45537438     ASom    A    G        0      0        2 
   8   chr8_45537438     HCab    A    G        0      0        2 
   8   chr8_45537438     HPrz    A    G        0      0        2 
   8   chr8_45537438     ZBoe    A    G        0      0        2 
   8   chr8_45537438     ZGre    A    G        0      0        2 
   8   chr8_45537438     ZHar    A    G        0      0        2 
   8   chr8_45537438   Sample    A    G        1      2        2 
   8   chr8_45541015     AAsi    C    A      0.5      1        2 
   8   chr8_45541015     AKia    C    A        0      0        2 
   8   chr8_45541015     AOna    C    A        0      0        2 
   8   chr8_45541015     ASom    C    A        1      2        2 
   8   chr8_45541015     HCab    C    A      0.5      1        2 
   8   chr8_45541015     HPrz    C    A        0      0        2 
   8   chr8_45541015     ZBoe    C    A        0      0        2 
   8   chr8_45541015     ZGre    C    A        0      0        2 
   8   chr8_45541015     ZHar    C    A        0      0        2 
   8   chr8_45541015   Sample    C    A        0      0        2 
   8   chr8_45541286     AAsi    A    T        0      0        2 
   8   chr8_45541286     AKia    A    T        0      0        2 
   8   chr8_45541286     AOna    A    T      0.5      1        2 
   8   chr8_45541286     ASom    A    T        0      0        2 
   8   chr8_45541286     HCab    A    T        0      0        2 
   8   chr8_45541286     HPrz    A    T        0      0        2 
   8   chr8_45541286     ZBoe    A    T        0      0        2 
   8   chr8_45541286     ZGre    A    T        0      0        2 
   8   chr8_45541286     ZHar    A    T        0      0        2 
   8   chr8_45541286   Sample    A    T        0      0        2 
   8   chr8_45543388     AAsi    C    A        0      0        2 
   8   chr8_45543388     AKia    C    A        1      2        2 
   8   chr8_45543388     AOna    C    A      0.5      1        2 
   8   chr8_45543388     ASom    C    A        0      0        2 
   8   chr8_45543388     HCab    C    A        0      0        2 
   8   chr8_45543388     HPrz    C    A        0      0        2 
   8   chr8_45543388     ZBoe    C    A        0      0        2 
   8   chr8_45543388     ZGre    C    A        0      0        2 
   8   chr8_45543388     ZHar    C    A        0      0        2 
   8   chr8_45543388   Sample    C    A        0      0        2 
   8   chr8_45561600     AAsi    C    T        0      0        2 
   8   chr8_45561600     AKia    C    T        1      2        2 
   8   chr8_45561600     AOna    C    T        1      2        2 
   8   chr8_45561600     ASom    C    T        0      0        2 
   8   chr8_45561600     HCab    C    T        1      2        2 
   8   chr8_45561600     HPrz    C    T        1      2        2 
   8   chr8_45561600     ZBoe    C    T        0      0        2 
   8   chr8_45561600     ZGre    C    T        0      0        2 
   8   chr8_45561600     ZHar    C    T        0      0        2 
   8   chr8_45561600   Sample    C    T        0      0        2 
   8   chr8_45561819     AAsi    A    T        0      0        2 
   8   chr8_45561819     AKia    A    T        0      0        2 
   8   chr8_45561819     AOna    A    T        0      0        2 
   8   chr8_45561819     ASom    A    T        0      0        2 
   8   chr8_45561819     HCab    A    T      0.5      1        2 
   8   chr8_45561819     HPrz    A    T        0      0        2 
   8   chr8_45561819     ZBoe    A    T        0      0        2 
   8   chr8_45561819     ZGre    A    T        0      0        2 
   8   chr8_45561819     ZHar    A    T        0      0        2 
   8   chr8_45561819   Sample    A    T        0      0        2 
   8   chr8_45563412     AAsi    G    A        0      0        2 
   8   chr8_45563412     AKia    G    A        1      2        2 
   8   chr8_45563412     AOna    G    A        1      2        2 
   8   chr8_45563412     ASom    G    A        0      0        2 
   8   chr8_45563412     HCab    G    A        1      2        2 
   8   chr8_45563412     HPrz    G    A        1      2        2 
   8   chr8_45563412     ZBoe    G    A        0      0        2 
   8   chr8_45563412     ZGre    G    A        0      0        2 
   8   chr8_45563412     ZHar    G    A        0      0        2 
   8   chr8_45563412   Sample    G    A        0      0        2 
   8   chr8_45565830     AAsi    G    A        0      0        2 
   8   chr8_45565830     AKia    G    A        0      0        2 
   8   chr8_45565830     AOna    G    A        0      0        2 
   8   chr8_45565830     ASom    G    A        0      0        2 
   8   chr8_45565830     HCab    G    A        1      2        2 
   8   chr8_45565830     HPrz    G    A        1      2        2 
   8   chr8_45565830     ZBoe    G    A        0      0        2 
   8   chr8_45565830     ZGre    G    A        0      0        2 
   8   chr8_45565830     ZHar    G    A        0      0        2 
   8   chr8_45565830   Sample    G    A        0      0        2 
   8   chr8_45571983     AAsi    C    G        0      0        2 
   8   chr8_45571983     AKia    C    G        0      0        2 
   8   chr8_45571983     AOna    C    G        0      0        2 
   8   chr8_45571983     ASom    C    G        0      0        2 
   8   chr8_45571983     HCab    C    G        1      2        2 
   8   chr8_45571983     HPrz    C    G        1      2        2 
   8   chr8_45571983     ZBoe    C    G        0      0        2 
   8   chr8_45571983     ZGre    C    G        0      0        2 
   8   chr8_45571983     ZHar    C    G        0      0        2 
   8   chr8_45571983   Sample    C    G        0      0        2 
   8   chr8_45578470     AAsi    A    G        0      0        2 
   8   chr8_45578470     AKia    A    G        1      2        2 
   8   chr8_45578470     AOna    A    G        1      2        2 
   8   chr8_45578470     ASom    A    G        0      0        2 
   8   chr8_45578470     HCab    A    G        0      0        2 
   8   chr8_45578470     HPrz    A    G        0      0        2 
   8   chr8_45578470     ZBoe    A    G        0      0        2 
   8   chr8_45578470     ZGre    A    G        0      0        2 
   8   chr8_45578470     ZHar    A    G        0      0        2 
   8   chr8_45578470   Sample    A    G        0      0        2 
   8   chr8_45580428     AAsi    G    A        0      0        2 
   8   chr8_45580428     AKia    G    A        0      0        2 
   8   chr8_45580428     AOna    G    A        0      0        2 
   8   chr8_45580428     ASom    G    A        0      0        2 
   8   chr8_45580428     HCab    G    A        0      0        2 
   8   chr8_45580428     HPrz    G    A      0.5      1        2 
   8   chr8_45580428     ZBoe    G    A        0      0        2 
   8   chr8_45580428     ZGre    G    A        0      0        2 
   8   chr8_45580428     ZHar    G    A        0      0        2 
   8   chr8_45580428   Sample    G    A        0      0        2 
   8   chr8_45581370     AAsi    A    G        0      0        2 
   8   chr8_45581370     AKia    A    G        0      0        2 
   8   chr8_45581370     AOna    A    G        0      0        2 
   8   chr8_45581370     ASom    A    G        0      0        2 
   8   chr8_45581370     HCab    A    G        1      2        2 
   8   chr8_45581370     HPrz    A    G        1      2        2 
   8   chr8_45581370     ZBoe    A    G        0      0        2 
   8   chr8_45581370     ZGre    A    G        0      0        2 
   8   chr8_45581370     ZHar    A    G        0      0        2 
   8   chr8_45581370   Sample    A    G        0      0        2 
   8   chr8_45584789     AAsi    G    A        0      0        2 
   8   chr8_45584789     AKia    G    A        0      0        2 
   8   chr8_45584789     AOna    G    A        0      0        2 
   8   chr8_45584789     ASom    G    A        0      0        2 
   8   chr8_45584789     HCab    G    A        0      0        2 
   8   chr8_45584789     HPrz    G    A        0      0        2 
   8   chr8_45584789     ZBoe    G    A      0.5      1        2 
   8   chr8_45584789     ZGre    G    A        0      0        2 
   8   chr8_45584789     ZHar    G    A        0      0        2 
   8   chr8_45584789   Sample    G    A        0      0        2 
   8   chr8_45584976     AAsi    T    C        0      0        2 
   8   chr8_45584976     AKia    T    C        0      0        2 
   8   chr8_45584976     AOna    T    C        0      0        2 
   8   chr8_45584976     ASom    T    C        0      0        2 
   8   chr8_45584976     HCab    T    C        0      0        2 
   8   chr8_45584976     HPrz    T    C        0      0        2 
   8   chr8_45584976     ZBoe    T    C      0.5      1        2 
   8   chr8_45584976     ZGre    T    C        0      0        2 
   8   chr8_45584976     ZHar    T    C        0      0        2 
   8   chr8_45584976   Sample    T    C        0      0        2 
   8   chr8_45586785     AAsi    T    C        0      0        2 
   8   chr8_45586785     AKia    T    C        0      0        2 
   8   chr8_45586785     AOna    T    C        0      0        2 
   8   chr8_45586785     ASom    T    C        0      0        2 
   8   chr8_45586785     HCab    T    C      0.5      1        2 
   8   chr8_45586785     HPrz    T    C        0      0        2 
   8   chr8_45586785     ZBoe    T    C        0      0        2 
   8   chr8_45586785     ZGre    T    C        0      0        2 
   8   chr8_45586785     ZHar    T    C        0      0        2 
   8   chr8_45586785   Sample    T    C        0      0        2 
   8   chr8_45587214     AAsi    G    T      0.5      1        2 
   8   chr8_45587214     AKia    G    T        0      0        2 
   8   chr8_45587214     AOna    G    T        0      0        2 
   8   chr8_45587214     ASom    G    T        1      2        2 
   8   chr8_45587214     HCab    G    T        0      0        2 
   8   chr8_45587214     HPrz    G    T        0      0        2 
   8   chr8_45587214     ZBoe    G    T        0      0        2 
   8   chr8_45587214     ZGre    G    T        0      0        2 
   8   chr8_45587214     ZHar    G    T        0      0        2 
   8   chr8_45587214   Sample    G    T        0      0        2 
   8   chr8_45591173     AAsi    A    T        0      0        2 
   8   chr8_45591173     AKia    A    T        1      2        2 
   8   chr8_45591173     AOna    A    T      0.5      1        2 
   8   chr8_45591173     ASom    A    T        0      0        2 
   8   chr8_45591173     HCab    A    T        0      0        2 
   8   chr8_45591173     HPrz    A    T        0      0        2 
   8   chr8_45591173     ZBoe    A    T        0      0        2 
   8   chr8_45591173     ZGre    A    T        0      0        2 
   8   chr8_45591173     ZHar    A    T        0      0        2 
   8   chr8_45591173   Sample    A    T        0      0        2 
   8   chr8_45598220     AAsi    G    A        0      0        2 
   8   chr8_45598220     AKia    G    A        0      0        2 
   8   chr8_45598220     AOna    G    A        0      0        2 
   8   chr8_45598220     ASom    G    A        0      0        2 
   8   chr8_45598220     HCab    G    A      0.5      1        2 
   8   chr8_45598220     HPrz    G    A        0      0        2 
   8   chr8_45598220     ZBoe    G    A        0      0        2 
   8   chr8_45598220     ZGre    G    A        0      0        2 
   8   chr8_45598220     ZHar    G    A        0      0        2 
   8   chr8_45598220   Sample    G    A        0      0        2 
   8   chr8_45608059     AAsi    T    C        0      0        2 
   8   chr8_45608059     AKia    T    C        0      0        2 
   8   chr8_45608059     AOna    T    C        0      0        2 
   8   chr8_45608059     ASom    T    C        0      0        2 
   8   chr8_45608059     HCab    T    C        0      0        2 
   8   chr8_45608059     HPrz    T    C        0      0        2 
   8   chr8_45608059     ZBoe    T    C      0.5      1        2 
   8   chr8_45608059     ZGre    T    C        0      0        2 
   8   chr8_45608059     ZHar    T    C        0      0        2 
   8   chr8_45608059   Sample    T    C        0      0        2 
   8   chr8_45608464     AAsi    A    G        0      0        2 
   8   chr8_45608464     AKia    A    G        0      0        2 
   8   chr8_45608464     AOna    A    G        0      0        2 
   8   chr8_45608464     ASom    A    G        0      0        2 
   8   chr8_45608464     HCab    A    G        1      2        2 
   8   chr8_45608464     HPrz    A    G        1      2        2 
   8   chr8_45608464     ZBoe    A    G        0      0        2 
   8   chr8_45608464     ZGre    A    G        0      0        2 
   8   chr8_45608464     ZHar    A    G        0      0        2 
   8   chr8_45608464   Sample    A    G        0      0        2 
   8   chr8_45611226     AAsi    G    C        0      0        2 
   8   chr8_45611226     AKia    G    C        0      0        2 
   8   chr8_45611226     AOna    G    C        0      0        2 
   8   chr8_45611226     ASom    G    C        0      0        2 
   8   chr8_45611226     HCab    G    C        0      0        2 
   8   chr8_45611226     HPrz    G    C        0      0        2 
   8   chr8_45611226     ZBoe    G    C      0.5      1        2 
   8   chr8_45611226     ZGre    G    C        0      0        2 
   8   chr8_45611226     ZHar    G    C        0      0        2 
   8   chr8_45611226   Sample    G    C        0      0        2 
   8   chr8_45614668     AAsi    C    G        0      0        2 
   8   chr8_45614668     AKia    C    G        1      2        2 
   8   chr8_45614668     AOna    C    G        0      0        2 
   8   chr8_45614668     ASom    C    G        0      0        2 
   8   chr8_45614668     HCab    C    G        0      0        2 
   8   chr8_45614668     HPrz    C    G        0      0        2 
   8   chr8_45614668     ZBoe    C    G        0      0        2 
   8   chr8_45614668     ZGre    C    G        0      0        2 
   8   chr8_45614668     ZHar    C    G        0      0        2 
   8   chr8_45614668   Sample    C    G        0      0        2 
   8   chr8_45615829     AAsi    G    A        0      0        2 
   8   chr8_45615829     AKia    G    A        1      2        2 
   8   chr8_45615829     AOna    G    A      0.5      1        2 
   8   chr8_45615829     ASom    G    A        0      0        2 
   8   chr8_45615829     HCab    G    A        0      0        2 
   8   chr8_45615829     HPrz    G    A        0      0        2 
   8   chr8_45615829     ZBoe    G    A        0      0        2 
   8   chr8_45615829     ZGre    G    A        0      0        2 
   8   chr8_45615829     ZHar    G    A        0      0        2 
   8   chr8_45615829   Sample    G    A        0      0        2 
   8   chr8_45618980     AAsi    T    C        0      0        2 
   8   chr8_45618980     AKia    T    C        0      0        2 
   8   chr8_45618980     AOna    T    C        0      0        2 
   8   chr8_45618980     ASom    T    C        0      0        2 
   8   chr8_45618980     HCab    T    C        0      0        2 
   8   chr8_45618980     HPrz    T    C        0      0        2 
   8   chr8_45618980     ZBoe    T    C        0      0        2 
   8   chr8_45618980     ZGre    T    C        1      2        2 
   8   chr8_45618980     ZHar    T    C        0      0        2 
   8   chr8_45618980   Sample    T    C        0      0        2 
   8   chr8_45627658     AAsi    T    A        0      0        2 
   8   chr8_45627658     AKia    T    A        0      0        2 
   8   chr8_45627658     AOna    T    A        0      0        2 
   8   chr8_45627658     ASom    T    A        0      0        2 
   8   chr8_45627658     HCab    T    A        0      0        2 
   8   chr8_45627658     HPrz    T    A        0      0        2 
   8   chr8_45627658     ZBoe    T    A        0      0        2 
   8   chr8_45627658     ZGre    T    A        1      2        2 
   8   chr8_45627658     ZHar    T    A        0      0        2 
   8   chr8_45627658   Sample    T    A        0      0        2 
   8   chr8_45628828     AAsi    C    T        0      0        2 
   8   chr8_45628828     AKia    C    T        0      0        2 
   8   chr8_45628828     AOna    C    T        0      0        2 
   8   chr8_45628828     ASom    C    T        0      0        2 
   8   chr8_45628828     HCab    C    T        1      2        2 
   8   chr8_45628828     HPrz    C    T        1      2        2 
   8   chr8_45628828     ZBoe    C    T        0      0        2 
   8   chr8_45628828     ZGre    C    T        0      0        2 
   8   chr8_45628828     ZHar    C    T        0      0        2 
   8   chr8_45628828   Sample    C    T        0      0        2 
   8   chr8_45628992     AAsi    C    G        0      0        2 
   8   chr8_45628992     AKia    C    G        0      0        2 
   8   chr8_45628992     AOna    C    G        0      0        2 
   8   chr8_45628992     ASom    C    G        0      0        2 
   8   chr8_45628992     HCab    C    G        0      0        2 
   8   chr8_45628992     HPrz    C    G        0      0        2 
   8   chr8_45628992     ZBoe    C    G        0      0        2 
   8   chr8_45628992     ZGre    C    G        0      0        2 
   8   chr8_45628992     ZHar    C    G        1      2        2 
   8   chr8_45628992   Sample    C    G        0      0        2 
   8   chr8_45629213     AAsi    G    C        0      0        2 
   8   chr8_45629213     AKia    G    C        0      0        2 
   8   chr8_45629213     AOna    G    C        0      0        2 
   8   chr8_45629213     ASom    G    C        0      0        2 
   8   chr8_45629213     HCab    G    C        0      0        2 
   8   chr8_45629213     HPrz    G    C        0      0        2 
   8   chr8_45629213     ZBoe    G    C        0      0        2 
   8   chr8_45629213     ZGre    G    C        1      2        2 
   8   chr8_45629213     ZHar    G    C        0      0        2 
   8   chr8_45629213   Sample    G    C        0      0        2 
   8   chr8_45630151     AAsi    T    C        0      0        2 
   8   chr8_45630151     AKia    T    C        0      0        2 
   8   chr8_45630151     AOna    T    C        0      0        2 
   8   chr8_45630151     ASom    T    C        0      0        2 
   8   chr8_45630151     HCab    T    C        1      2        2 
   8   chr8_45630151     HPrz    T    C        1      2        2 
   8   chr8_45630151     ZBoe    T    C        0      0        2 
   8   chr8_45630151     ZGre    T    C        1      2        2 
   8   chr8_45630151     ZHar    T    C        0      0        2 
   8   chr8_45630151   Sample    T    C        0      0        2 
   8   chr8_45631072     AAsi    A    C        0      0        2 
   8   chr8_45631072     AKia    A    C        0      0        2 
   8   chr8_45631072     AOna    A    C        0      0        2 
   8   chr8_45631072     ASom    A    C        0      0        2 
   8   chr8_45631072     HCab    A    C        0      0        2 
   8   chr8_45631072     HPrz    A    C        0      0        2 
   8   chr8_45631072     ZBoe    A    C        0      0        2 
   8   chr8_45631072     ZGre    A    C        0      0        2 
   8   chr8_45631072     ZHar    A    C      0.5      1        2 
   8   chr8_45631072   Sample    A    C        0      0        2 
   8   chr8_45632066     AAsi    G    A        0      0        2 
   8   chr8_45632066     AKia    G    A        0      0        2 
   8   chr8_45632066     AOna    G    A        0      0        2 
   8   chr8_45632066     ASom    G    A        0      0        2 
   8   chr8_45632066     HCab    G    A        1      2        2 
   8   chr8_45632066     HPrz    G    A        1      2        2 
   8   chr8_45632066     ZBoe    G    A        0      0        2 
   8   chr8_45632066     ZGre    G    A        0      0        2 
   8   chr8_45632066     ZHar    G    A        0      0        2 
   8   chr8_45632066   Sample    G    A        0      0        2 
   8   chr8_45635751     AAsi    T    C        0      0        2 
   8   chr8_45635751     AKia    T    C        0      0        2 
   8   chr8_45635751     AOna    T    C        0      0        2 
   8   chr8_45635751     ASom    T    C        0      0        2 
   8   chr8_45635751     HCab    T    C        1      2        2 
   8   chr8_45635751     HPrz    T    C      0.5      1        2 
   8   chr8_45635751     ZBoe    T    C        0      0        2 
   8   chr8_45635751     ZGre    T    C        0      0        2 
   8   chr8_45635751     ZHar    T    C        0      0        2 
   8   chr8_45635751   Sample    T    C        0      0        2 
   8   chr8_45650951     AAsi    T    G        0      0        2 
   8   chr8_45650951     AKia    T    G        0      0        2 
   8   chr8_45650951     AOna    T    G        0      0        2 
   8   chr8_45650951     ASom    T    G        0      0        2 
   8   chr8_45650951     HCab    T    G        1      2        2 
   8   chr8_45650951     HPrz    T    G        1      2        2 
   8   chr8_45650951     ZBoe    T    G        0      0        2 
   8   chr8_45650951     ZGre    T    G        0      0        2 
   8   chr8_45650951     ZHar    T    G        0      0        2 
   8   chr8_45650951   Sample    T    G        0      0        2 
   8   chr8_45653238     AAsi    A    C        0      0        2 
   8   chr8_45653238     AKia    A    C        0      0        2 
   8   chr8_45653238     AOna    A    C        0      0        2 
   8   chr8_45653238     ASom    A    C        0      0        2 
   8   chr8_45653238     HCab    A    C        0      0        2 
   8   chr8_45653238     HPrz    A    C        0      0        2 
   8   chr8_45653238     ZBoe    A    C      0.5      1        2 
   8   chr8_45653238     ZGre    A    C        0      0        2 
   8   chr8_45653238     ZHar    A    C        0      0        2 
   8   chr8_45653238   Sample    A    C        0      0        2 
   8   chr8_45653262     AAsi    T    C        0      0        2 
   8   chr8_45653262     AKia    T    C        0      0        2 
   8   chr8_45653262     AOna    T    C        0      0        2 
   8   chr8_45653262     ASom    T    C        0      0        2 
   8   chr8_45653262     HCab    T    C        1      2        2 
   8   chr8_45653262     HPrz    T    C        0      0        2 
   8   chr8_45653262     ZBoe    T    C        0      0        2 
   8   chr8_45653262     ZGre    T    C        0      0        2 
   8   chr8_45653262     ZHar    T    C        0      0        2 
   8   chr8_45653262   Sample    T    C        0      0        2 
   8   chr8_45653978     AAsi    G    C        0      0        2 
   8   chr8_45653978     AKia    G    C        0      0        2 
   8   chr8_45653978     AOna    G    C        0      0        2 
   8   chr8_45653978     ASom    G    C        0      0        2 
   8   chr8_45653978     HCab    G    C      0.5      1        2 
   8   chr8_45653978     HPrz    G    C        0      0        2 
   8   chr8_45653978     ZBoe    G    C        0      0        2 
   8   chr8_45653978     ZGre    G    C        0      0        2 
   8   chr8_45653978     ZHar    G    C        0      0        2 
   8   chr8_45653978   Sample    G    C        0      0        2 
   8   chr8_45656157     AAsi    A    G        0      0        2 
   8   chr8_45656157     AKia    A    G        1      2        2 
   8   chr8_45656157     AOna    A    G        1      2        2 
   8   chr8_45656157     ASom    A    G        0      0        2 
   8   chr8_45656157     HCab    A    G        0      0        2 
   8   chr8_45656157     HPrz    A    G        0      0        2 
   8   chr8_45656157     ZBoe    A    G        0      0        2 
   8   chr8_45656157     ZGre    A    G        0      0        2 
   8   chr8_45656157     ZHar    A    G        0      0        2 
   8   chr8_45656157   Sample    A    G        0      0        2 
   8   chr8_45657060     AAsi    A    G        0      0        2 
   8   chr8_45657060     AKia    A    G        0      0        2 
   8   chr8_45657060     AOna    A    G        0      0        2 
   8   chr8_45657060     ASom    A    G        0      0        2 
   8   chr8_45657060     HCab    A    G        0      0        2 
   8   chr8_45657060     HPrz    A    G        0      0        2 
   8   chr8_45657060     ZBoe    A    G        0      0        2 
   8   chr8_45657060     ZGre    A    G        0      0        2 
   8   chr8_45657060     ZHar    A    G        1      2        2 
   8   chr8_45657060   Sample    A    G        0      0        2 
   8   chr8_45660724     AAsi    G    A        0      0        2 
   8   chr8_45660724     AKia    G    A        0      0        2 
   8   chr8_45660724     AOna    G    A        0      0        2 
   8   chr8_45660724     ASom    G    A      0.5      1        2 
   8   chr8_45660724     HCab    G    A        0      0        2 
   8   chr8_45660724     HPrz    G    A        0      0        2 
   8   chr8_45660724     ZBoe    G    A        0      0        2 
   8   chr8_45660724     ZGre    G    A        0      0        2 
   8   chr8_45660724     ZHar    G    A        0      0        2 
   8   chr8_45660724   Sample    G    A        0      0        2 
   8   chr8_45664325     AAsi    G    T        0      0        2 
   8   chr8_45664325     AKia    G    T        0      0        2 
   8   chr8_45664325     AOna    G    T        0      0        2 
   8   chr8_45664325     ASom    G    T        0      0        2 
   8   chr8_45664325     HCab    G    T        0      0        2 
   8   chr8_45664325     HPrz    G    T      0.5      1        2 
   8   chr8_45664325     ZBoe    G    T        0      0        2 
   8   chr8_45664325     ZGre    G    T        0      0        2 
   8   chr8_45664325     ZHar    G    T        0      0        2 
   8   chr8_45664325   Sample    G    T        0      0        2 
   8   chr8_45664649     AAsi    T    C        0      0        2 
   8   chr8_45664649     AKia    T    C        0      0        2 
   8   chr8_45664649     AOna    T    C      0.5      1        2 
   8   chr8_45664649     ASom    T    C        0      0        2 
   8   chr8_45664649     HCab    T    C        0      0        2 
   8   chr8_45664649     HPrz    T    C        0      0        2 
   8   chr8_45664649     ZBoe    T    C        0      0        2 
   8   chr8_45664649     ZGre    T    C        0      0        2 
   8   chr8_45664649     ZHar    T    C        0      0        2 
   8   chr8_45664649   Sample    T    C        0      0        2 
   8   chr8_45666137     AAsi    C    T        1      2        2 
   8   chr8_45666137     AKia    C    T        0      0        2 
   8   chr8_45666137     AOna    C    T        0      0        2 
   8   chr8_45666137     ASom    C    T        1      2        2 
   8   chr8_45666137     HCab    C    T        0      0        2 
   8   chr8_45666137     HPrz    C    T        0      0        2 
   8   chr8_45666137     ZBoe    C    T        0      0        2 
   8   chr8_45666137     ZGre    C    T        0      0        2 
   8   chr8_45666137     ZHar    C    T        0      0        2 
   8   chr8_45666137   Sample    C    T        1      2        2 
   8   chr8_45667927     AAsi    C    T        0      0        2 
   8   chr8_45667927     AKia    C    T        0      0        2 
   8   chr8_45667927     AOna    C    T        0      0        2 
   8   chr8_45667927     ASom    C    T        0      0        2 
   8   chr8_45667927     HCab    C    T        0      0        2 
   8   chr8_45667927     HPrz    C    T        0      0        2 
   8   chr8_45667927     ZBoe    C    T        0      0        2 
   8   chr8_45667927     ZGre    C    T        0      0        2 
   8   chr8_45667927     ZHar    C    T        1      2        2 
   8   chr8_45667927   Sample    C    T        0      0        2 
   8   chr8_45671134     AAsi    T    C        0      0        2 
   8   chr8_45671134     AKia    T    C        0      0        2 
   8   chr8_45671134     AOna    T    C        0      0        2 
   8   chr8_45671134     ASom    T    C        0      0        2 
   8   chr8_45671134     HCab    T    C        0      0        2 
   8   chr8_45671134     HPrz    T    C        0      0        2 
   8   chr8_45671134     ZBoe    T    C      0.5      1        2 
   8   chr8_45671134     ZGre    T    C        0      0        2 
   8   chr8_45671134     ZHar    T    C        0      0        2 
   8   chr8_45671134   Sample    T    C        0      0        2 
   8   chr8_45672179     AAsi    G    C        0      0        2 
   8   chr8_45672179     AKia    G    C        0      0        2 
   8   chr8_45672179     AOna    G    C        0      0        2 
   8   chr8_45672179     ASom    G    C        0      0        2 
   8   chr8_45672179     HCab    G    C        0      0        2 
   8   chr8_45672179     HPrz    G    C        0      0        2 
   8   chr8_45672179     ZBoe    G    C      0.5      1        2 
   8   chr8_45672179     ZGre    G    C        0      0        2 
   8   chr8_45672179     ZHar    G    C        0      0        2 
   8   chr8_45672179   Sample    G    C        0      0        2 
   8   chr8_45673493     AAsi    T    C        0      0        2 
   8   chr8_45673493     AKia    T    C        0      0        2 
   8   chr8_45673493     AOna    T    C        0      0        2 
   8   chr8_45673493     ASom    T    C        0      0        2 
   8   chr8_45673493     HCab    T    C        0      0        2 
   8   chr8_45673493     HPrz    T    C      0.5      1        2 
   8   chr8_45673493     ZBoe    T    C        0      0        2 
   8   chr8_45673493     ZGre    T    C        0      0        2 
   8   chr8_45673493     ZHar    T    C        0      0        2 
   8   chr8_45673493   Sample    T    C        0      0        2 
   8   chr8_45676210     AAsi    C    T        1      2        2 
   8   chr8_45676210     AKia    C    T        0      0        2 
   8   chr8_45676210     AOna    C    T      0.5      1        2 
   8   chr8_45676210     ASom    C    T        1      2        2 
   8   chr8_45676210     HCab    C    T        0      0        2 
   8   chr8_45676210     HPrz    C    T        0      0        2 
   8   chr8_45676210     ZBoe    C    T        0      0        2 
   8   chr8_45676210     ZGre    C    T        0      0        2 
   8   chr8_45676210     ZHar    C    T        0      0        2 
   8   chr8_45676210   Sample    C    T        1      2        2 
   8   chr8_45677709     AAsi    T    C        0      0        2 
   8   chr8_45677709     AKia    T    C        1      2        2 
   8   chr8_45677709     AOna    T    C      0.5      1        2 
   8   chr8_45677709     ASom    T    C        1      2        2 
   8   chr8_45677709     HCab    T    C        0      0        2 
   8   chr8_45677709     HPrz    T    C        0      0        2 
   8   chr8_45677709     ZBoe    T    C        0      0        2 
   8   chr8_45677709     ZGre    T    C        0      0        2 
   8   chr8_45677709     ZHar    T    C        0      0        2 
   8   chr8_45677709   Sample    T    C        0      0        2 
   8   chr8_45680476     AAsi    T    C        0      0        2 
   8   chr8_45680476     AKia    T    C        0      0        2 
   8   chr8_45680476     AOna    T    C        0      0        2 
   8   chr8_45680476     ASom    T    C        0      0        2 
   8   chr8_45680476     HCab    T    C      0.5      1        2 
   8   chr8_45680476     HPrz    T    C        0      0        2 
   8   chr8_45680476     ZBoe    T    C        0      0        2 
   8   chr8_45680476     ZGre    T    C        0      0        2 
   8   chr8_45680476     ZHar    T    C        0      0        2 
   8   chr8_45680476   Sample    T    C        0      0        2 
   8   chr8_45681050     AAsi    C    T        0      0        2 
   8   chr8_45681050     AKia    C    T        0      0        2 
   8   chr8_45681050     AOna    C    T        0      0        2 
   8   chr8_45681050     ASom    C    T        0      0        2 
   8   chr8_45681050     HCab    C    T        1      2        2 
   8   chr8_45681050     HPrz    C    T        1      2        2 
   8   chr8_45681050     ZBoe    C    T        0      0        2 
   8   chr8_45681050     ZGre    C    T        0      0        2 
   8   chr8_45681050     ZHar    C    T        0      0        2 
   8   chr8_45681050   Sample    C    T        0      0        2 
   8   chr8_45681864     AAsi    A    G        0      0        2 
   8   chr8_45681864     AKia    A    G        1      2        2 
   8   chr8_45681864     AOna    A    G      0.5      1        2 
   8   chr8_45681864     ASom    A    G        0      0        2 
   8   chr8_45681864     HCab    A    G        0      0        2 
   8   chr8_45681864     HPrz    A    G        0      0        2 
   8   chr8_45681864     ZBoe    A    G        0      0        2 
   8   chr8_45681864     ZGre    A    G        0      0        2 
   8   chr8_45681864     ZHar    A    G        0      0        2 
   8   chr8_45681864   Sample    A    G        0      0        2 
   8   chr8_45682465     AAsi    C    T        1      2        2 
   8   chr8_45682465     AKia    C    T        1      2        2 
   8   chr8_45682465     AOna    C    T      0.5      1        2 
   8   chr8_45682465     ASom    C    T        1      2        2 
   8   chr8_45682465     HCab    C    T        0      0        2 
   8   chr8_45682465     HPrz    C    T        0      0        2 
   8   chr8_45682465     ZBoe    C    T        0      0        2 
   8   chr8_45682465     ZGre    C    T        0      0        2 
   8   chr8_45682465     ZHar    C    T        0      0        2 
   8   chr8_45682465   Sample    C    T        1      2        2 
   8   chr8_45687260     AAsi    A    G        0      0        2 
   8   chr8_45687260     AKia    A    G        0      0        2 
   8   chr8_45687260     AOna    A    G        0      0        2 
   8   chr8_45687260     ASom    A    G        0      0        2 
   8   chr8_45687260     HCab    A    G        1      2        2 
   8   chr8_45687260     HPrz    A    G        1      2        2 
   8   chr8_45687260     ZBoe    A    G        0      0        2 
   8   chr8_45687260     ZGre    A    G        0      0        2 
   8   chr8_45687260     ZHar    A    G        0      0        2 
   8   chr8_45687260   Sample    A    G        0      0        2 
   8   chr8_45691127     AAsi    C    G      0.5      1        2 
   8   chr8_45691127     AKia    C    G        0      0        2 
   8   chr8_45691127     AOna    C    G        0      0        2 
   8   chr8_45691127     ASom    C    G        0      0        2 
   8   chr8_45691127     HCab    C    G        0      0        2 
   8   chr8_45691127     HPrz    C    G        0      0        2 
   8   chr8_45691127     ZBoe    C    G        0      0        2 
   8   chr8_45691127     ZGre    C    G        0      0        2 
   8   chr8_45691127     ZHar    C    G        0      0        2 
   8   chr8_45691127   Sample    C    G        1      2        2 
   8   chr8_45694592     AAsi    A    G        0      0        2 
   8   chr8_45694592     AKia    A    G        0      0        2 
   8   chr8_45694592     AOna    A    G        0      0        2 
   8   chr8_45694592     ASom    A    G        0      0        2 
   8   chr8_45694592     HCab    A    G        0      0        2 
   8   chr8_45694592     HPrz    A    G        0      0        2 
   8   chr8_45694592     ZBoe    A    G        0      0        2 
   8   chr8_45694592     ZGre    A    G        0      0        2 
   8   chr8_45694592     ZHar    A    G        1      2        2 
   8   chr8_45694592   Sample    A    G        0      0        2 
   8   chr8_45695873     AAsi    G    A        0      0        2 
   8   chr8_45695873     AKia    G    A        0      0        2 
   8   chr8_45695873     AOna    G    A        0      0        2 
   8   chr8_45695873     ASom    G    A        0      0        2 
   8   chr8_45695873     HCab    G    A        0      0        2 
   8   chr8_45695873     HPrz    G    A        0      0        2 
   8   chr8_45695873     ZBoe    G    A        1      2        2 
   8   chr8_45695873     ZGre    G    A        0      0        2 
   8   chr8_45695873     ZHar    G    A        0      0        2 
   8   chr8_45695873   Sample    G    A        0      0        2 
   8   chr8_45697634     AAsi    C    A        0      0        2 
   8   chr8_45697634     AKia    C    A        0      0        2 
   8   chr8_45697634     AOna    C    A      0.5      1        2 
   8   chr8_45697634     ASom    C    A        0      0        2 
   8   chr8_45697634     HCab    C    A        0      0        2 
   8   chr8_45697634     HPrz    C    A        0      0        2 
   8   chr8_45697634     ZBoe    C    A        0      0        2 
   8   chr8_45697634     ZGre    C    A        0      0        2 
   8   chr8_45697634     ZHar    C    A        0      0        2 
   8   chr8_45697634   Sample    C    A        0      0        2 
   8   chr8_45698993     AAsi    A    G        0      0        2 
   8   chr8_45698993     AKia    A    G        0      0        2 
   8   chr8_45698993     AOna    A    G        0      0        2 
   8   chr8_45698993     ASom    A    G        0      0        2 
   8   chr8_45698993     HCab    A    G        1      2        2 
   8   chr8_45698993     HPrz    A    G        1      2        2 
   8   chr8_45698993     ZBoe    A    G        0      0        2 
   8   chr8_45698993     ZGre    A    G        0      0        2 
   8   chr8_45698993     ZHar    A    G        0      0        2 
   8   chr8_45698993   Sample    A    G        0      0        2 
   8   chr8_45703862     AAsi    G    T        0      0        2 
   8   chr8_45703862     AKia    G    T        0      0        2 
   8   chr8_45703862     AOna    G    T        0      0        2 
   8   chr8_45703862     ASom    G    T        0      0        2 
   8   chr8_45703862     HCab    G    T        1      2        2 
   8   chr8_45703862     HPrz    G    T        1      2        2 
   8   chr8_45703862     ZBoe    G    T        0      0        2 
   8   chr8_45703862     ZGre    G    T        0      0        2 
   8   chr8_45703862     ZHar    G    T        0      0        2 
   8   chr8_45703862   Sample    G    T        0      0        2 
   8   chr8_45707715     AAsi    G    C        0      0        2 
   8   chr8_45707715     AKia    G    C        0      0        2 
   8   chr8_45707715     AOna    G    C        0      0        2 
   8   chr8_45707715     ASom    G    C        0      0        2 
   8   chr8_45707715     HCab    G    C        0      0        2 
   8   chr8_45707715     HPrz    G    C        0      0        2 
   8   chr8_45707715     ZBoe    G    C        0      0        2 
   8   chr8_45707715     ZGre    G    C      0.5      1        2 
   8   chr8_45707715     ZHar    G    C        0      0        2 
   8   chr8_45707715   Sample    G    C        0      0        2 
   8   chr8_45710928     AAsi    C    T        0      0        2 
   8   chr8_45710928     AKia    C    T        0      0        2 
   8   chr8_45710928     AOna    C    T        0      0        2 
   8   chr8_45710928     ASom    C    T        0      0        2 
   8   chr8_45710928     HCab    C    T        0      0        2 
   8   chr8_45710928     HPrz    C    T        0      0        2 
   8   chr8_45710928     ZBoe    C    T        0      0        2 
   8   chr8_45710928     ZGre    C    T        1      2        2 
   8   chr8_45710928     ZHar    C    T        0      0        2 
   8   chr8_45710928   Sample    C    T        0      0        2 
   8   chr8_45719309     AAsi    T    C        0      0        2 
   8   chr8_45719309     AKia    T    C        0      0        2 
   8   chr8_45719309     AOna    T    C        0      0        2 
   8   chr8_45719309     ASom    T    C        0      0        2 
   8   chr8_45719309     HCab    T    C        1      2        2 
   8   chr8_45719309     HPrz    T    C        1      2        2 
   8   chr8_45719309     ZBoe    T    C        0      0        2 
   8   chr8_45719309     ZGre    T    C        0      0        2 
   8   chr8_45719309     ZHar    T    C        0      0        2 
   8   chr8_45719309   Sample    T    C        0      0        2 
   8   chr8_45735033     AAsi    G    C        0      0        2 
   8   chr8_45735033     AKia    G    C        1      2        2 
   8   chr8_45735033     AOna    G    C        1      2        2 
   8   chr8_45735033     ASom    G    C        0      0        2 
   8   chr8_45735033     HCab    G    C        0      0        2 
   8   chr8_45735033     HPrz    G    C        0      0        2 
   8   chr8_45735033     ZBoe    G    C        0      0        2 
   8   chr8_45735033     ZGre    G    C        0      0        2 
   8   chr8_45735033     ZHar    G    C        0      0        2 
   8   chr8_45735033   Sample    G    C        0      0        2 
   8   chr8_45739877     AAsi    T    A        0      0        2 
   8   chr8_45739877     AKia    T    A        0      0        2 
   8   chr8_45739877     AOna    T    A        0      0        2 
   8   chr8_45739877     ASom    T    A        0      0        2 
   8   chr8_45739877     HCab    T    A      0.5      1        2 
   8   chr8_45739877     HPrz    T    A      0.5      1        2 
   8   chr8_45739877     ZBoe    T    A        0      0        2 
   8   chr8_45739877     ZGre    T    A        0      0        2 
   8   chr8_45739877     ZHar    T    A        0      0        2 
   8   chr8_45739877   Sample    T    A        0      0        2 
   8   chr8_45742728     AAsi    T    C        0      0        2 
   8   chr8_45742728     AKia    T    C        0      0        2 
   8   chr8_45742728     AOna    T    C      0.5      1        2 
   8   chr8_45742728     ASom    T    C        0      0        2 
   8   chr8_45742728     HCab    T    C        0      0        2 
   8   chr8_45742728     HPrz    T    C        0      0        2 
   8   chr8_45742728     ZBoe    T    C        0      0        2 
   8   chr8_45742728     ZGre    T    C        0      0        2 
   8   chr8_45742728     ZHar    T    C        0      0        2 
   8   chr8_45742728   Sample    T    C        0      0        2 
   8   chr8_45745179     AAsi    G    A        0      0        2 
   8   chr8_45745179     AKia    G    A        0      0        2 
   8   chr8_45745179     AOna    G    A        0      0        2 
   8   chr8_45745179     ASom    G    A        0      0        2 
   8   chr8_45745179     HCab    G    A        0      0        2 
   8   chr8_45745179     HPrz    G    A        0      0        2 
   8   chr8_45745179     ZBoe    G    A        0      0        2 
   8   chr8_45745179     ZGre    G    A      0.5      1        2 
   8   chr8_45745179     ZHar    G    A        0      0        2 
   8   chr8_45745179   Sample    G    A        0      0        2 
   8   chr8_45747370     AAsi    C    G        0      0        2 
   8   chr8_45747370     AKia    C    G        0      0        2 
   8   chr8_45747370     AOna    C    G        0      0        2 
   8   chr8_45747370     ASom    C    G        0      0        2 
   8   chr8_45747370     HCab    C    G        0      0        2 
   8   chr8_45747370     HPrz    C    G        0      0        2 
   8   chr8_45747370     ZBoe    C    G        0      0        2 
   8   chr8_45747370     ZGre    C    G      0.5      1        2 
   8   chr8_45747370     ZHar    C    G        0      0        2 
   8   chr8_45747370   Sample    C    G        0      0        2 
   8   chr8_45755773     AAsi    G    C        0      0        2 
   8   chr8_45755773     AKia    G    C        0      0        2 
   8   chr8_45755773     AOna    G    C        0      0        2 
   8   chr8_45755773     ASom    G    C        0      0        2 
   8   chr8_45755773     HCab    G    C        1      2        2 
   8   chr8_45755773     HPrz    G    C        1      2        2 
   8   chr8_45755773     ZBoe    G    C        0      0        2 
   8   chr8_45755773     ZGre    G    C        0      0        2 
   8   chr8_45755773     ZHar    G    C        0      0        2 
   8   chr8_45755773   Sample    G    C        0      0        2 
   8   chr8_45757997     AAsi    A    T        0      0        2 
   8   chr8_45757997     AKia    A    T        0      0        2 
   8   chr8_45757997     AOna    A    T        0      0        2 
   8   chr8_45757997     ASom    A    T        0      0        2 
   8   chr8_45757997     HCab    A    T        0      0        2 
   8   chr8_45757997     HPrz    A    T        0      0        2 
   8   chr8_45757997     ZBoe    A    T      0.5      1        2 
   8   chr8_45757997     ZGre    A    T        0      0        2 
   8   chr8_45757997     ZHar    A    T        0      0        2 
   8   chr8_45757997   Sample    A    T        0      0        2 
   8   chr8_45769535     AAsi    A    G        0      0        2 
   8   chr8_45769535     AKia    A    G        0      0        2 
   8   chr8_45769535     AOna    A    G        0      0        2 
   8   chr8_45769535     ASom    A    G        0      0        2 
   8   chr8_45769535     HCab    A    G        0      0        2 
   8   chr8_45769535     HPrz    A    G        0      0        2 
   8   chr8_45769535     ZBoe    A    G        0      0        2 
   8   chr8_45769535     ZGre    A    G        1      2        2 
   8   chr8_45769535     ZHar    A    G        0      0        2 
   8   chr8_45769535   Sample    A    G        0      0        2 
   8   chr8_45774677     AAsi    A    G        1      2        2 
   8   chr8_45774677     AKia    A    G        0      0        2 
   8   chr8_45774677     AOna    A    G        0      0        2 
   8   chr8_45774677     ASom    A    G        1      2        2 
   8   chr8_45774677     HCab    A    G        0      0        2 
   8   chr8_45774677     HPrz    A    G        0      0        2 
   8   chr8_45774677     ZBoe    A    G        0      0        2 
   8   chr8_45774677     ZGre    A    G        0      0        2 
   8   chr8_45774677     ZHar    A    G        0      0        2 
   8   chr8_45774677   Sample    A    G        1      2        2 
   8   chr8_45798630     AAsi    A    C        0      0        2 
   8   chr8_45798630     AKia    A    C        0      0        2 
   8   chr8_45798630     AOna    A    C        1      2        2 
   8   chr8_45798630     ASom    A    C        0      0        2 
   8   chr8_45798630     HCab    A    C        0      0        2 
   8   chr8_45798630     HPrz    A    C        0      0        2 
   8   chr8_45798630     ZBoe    A    C        0      0        2 
   8   chr8_45798630     ZGre    A    C        0      0        2 
   8   chr8_45798630     ZHar    A    C        0      0        2 
   8   chr8_45798630   Sample    A    C        0      0        2 
   8   chr8_45815874     AAsi    A    G        0      0        2 
   8   chr8_45815874     AKia    A    G        0      0        2 
   8   chr8_45815874     AOna    A    G        1      2        2 
   8   chr8_45815874     ASom    A    G        0      0        2 
   8   chr8_45815874     HCab    A    G        0      0        2 
   8   chr8_45815874     HPrz    A    G        0      0        2 
   8   chr8_45815874     ZBoe    A    G        0      0        2 
   8   chr8_45815874     ZGre    A    G        0      0        2 
   8   chr8_45815874     ZHar    A    G        0      0        2 
   8   chr8_45815874   Sample    A    G        0      0        2 
   8   chr8_45819888     AAsi    A    G        0      0        2 
   8   chr8_45819888     AKia    A    G        0      0        2 
   8   chr8_45819888     AOna    A    G        0      0        2 
   8   chr8_45819888     ASom    A    G        0      0        2 
   8   chr8_45819888     HCab    A    G        0      0        2 
   8   chr8_45819888     HPrz    A    G        0      0        2 
   8   chr8_45819888     ZBoe    A    G        1      2        2 
   8   chr8_45819888     ZGre    A    G        0      0        2 
   8   chr8_45819888     ZHar    A    G        0      0        2 
   8   chr8_45819888   Sample    A    G        0      0        2 
   8   chr8_45826038     AAsi    T    C        0      0        2 
   8   chr8_45826038     AKia    T    C        0      0        2 
   8   chr8_45826038     AOna    T    C      0.5      1        2 
   8   chr8_45826038     ASom    T    C        0      0        2 
   8   chr8_45826038     HCab    T    C        0      0        2 
   8   chr8_45826038     HPrz    T    C        0      0        2 
   8   chr8_45826038     ZBoe    T    C        0      0        2 
   8   chr8_45826038     ZGre    T    C        0      0        2 
   8   chr8_45826038     ZHar    T    C        0      0        2 
   8   chr8_45826038   Sample    T    C        0      0        2 
   8   chr8_45827719     AAsi    C    T        0      0        2 
   8   chr8_45827719     AKia    C    T        0      0        2 
   8   chr8_45827719     AOna    C    T        0      0        2 
   8   chr8_45827719     ASom    C    T        0      0        2 
   8   chr8_45827719     HCab    C    T        1      2        2 
   8   chr8_45827719     HPrz    C    T        1      2        2 
   8   chr8_45827719     ZBoe    C    T        0      0        2 
   8   chr8_45827719     ZGre    C    T        0      0        2 
   8   chr8_45827719     ZHar    C    T        0      0        2 
   8   chr8_45827719   Sample    C    T        0      0        2 
   8   chr8_45842985     AAsi    A    C        0      0        2 
   8   chr8_45842985     AKia    A    C        1      2        2 
   8   chr8_45842985     AOna    A    C        1      2        2 
   8   chr8_45842985     ASom    A    C        0      0        2 
   8   chr8_45842985     HCab    A    C        0      0        2 
   8   chr8_45842985     HPrz    A    C        0      0        2 
   8   chr8_45842985     ZBoe    A    C        0      0        2 
   8   chr8_45842985     ZGre    A    C        0      0        2 
   8   chr8_45842985     ZHar    A    C        0      0        2 
   8   chr8_45842985   Sample    A    C        0      0        2 
   8   chr8_45844301     AAsi    G    A        0      0        2 
   8   chr8_45844301     AKia    G    A        0      0        2 
   8   chr8_45844301     AOna    G    A        0      0        2 
   8   chr8_45844301     ASom    G    A        0      0        2 
   8   chr8_45844301     HCab    G    A        0      0        2 
   8   chr8_45844301     HPrz    G    A        0      0        2 
   8   chr8_45844301     ZBoe    G    A        0      0        2 
   8   chr8_45844301     ZGre    G    A        0      0        2 
   8   chr8_45844301     ZHar    G    A        1      2        2 
   8   chr8_45844301   Sample    G    A        0      0        2 
   8   chr8_45852724     AAsi    C    T        0      0        2 
   8   chr8_45852724     AKia    C    T        0      0        2 
   8   chr8_45852724     AOna    C    T        0      0        2 
   8   chr8_45852724     ASom    C    T        0      0        2 
   8   chr8_45852724     HCab    C    T        1      2        2 
   8   chr8_45852724     HPrz    C    T        1      2        2 
   8   chr8_45852724     ZBoe    C    T        0      0        2 
   8   chr8_45852724     ZGre    C    T        0      0        2 
   8   chr8_45852724     ZHar    C    T        0      0        2 
   8   chr8_45852724   Sample    C    T        0      0        2 
   8   chr8_45853547     AAsi    A    C        0      0        2 
   8   chr8_45853547     AKia    A    C        1      2        2 
   8   chr8_45853547     AOna    A    C        0      0        2 
   8   chr8_45853547     ASom    A    C        0      0        2 
   8   chr8_45853547     HCab    A    C        0      0        2 
   8   chr8_45853547     HPrz    A    C        0      0        2 
   8   chr8_45853547     ZBoe    A    C        0      0        2 
   8   chr8_45853547     ZGre    A    C        0      0        2 
   8   chr8_45853547     ZHar    A    C        0      0        2 
   8   chr8_45853547   Sample    A    C        0      0        2 
   8   chr8_45867759     AAsi    C    T        0      0        2 
   8   chr8_45867759     AKia    C    T        0      0        2 
   8   chr8_45867759     AOna    C    T        0      0        2 
   8   chr8_45867759     ASom    C    T        0      0        2 
   8   chr8_45867759     HCab    C    T        0      0        2 
   8   chr8_45867759     HPrz    C    T        0      0        2 
   8   chr8_45867759     ZBoe    C    T        0      0        2 
   8   chr8_45867759     ZGre    C    T        0      0        2 
   8   chr8_45867759     ZHar    C    T        1      2        2 
   8   chr8_45867759   Sample    C    T        0      0        2 
   8   chr8_45869931     AAsi    A    T        0      0        2 
   8   chr8_45869931     AKia    A    T      0.5      1        2 
   8   chr8_45869931     AOna    A    T        0      0        2 
   8   chr8_45869931     ASom    A    T        0      0        2 
   8   chr8_45869931     HCab    A    T        0      0        2 
   8   chr8_45869931     HPrz    A    T        0      0        2 
   8   chr8_45869931     ZBoe    A    T        0      0        2 
   8   chr8_45869931     ZGre    A    T        0      0        2 
   8   chr8_45869931     ZHar    A    T        0      0        2 
   8   chr8_45869931   Sample    A    T        0      0        2 
   8   chr8_45875762     AAsi    C    T        0      0        2 
   8   chr8_45875762     AKia    C    T        0      0        2 
   8   chr8_45875762     AOna    C    T        0      0        2 
   8   chr8_45875762     ASom    C    T        1      2        2 
   8   chr8_45875762     HCab    C    T        0      0        2 
   8   chr8_45875762     HPrz    C    T        0      0        2 
   8   chr8_45875762     ZBoe    C    T        0      0        2 
   8   chr8_45875762     ZGre    C    T        0      0        2 
   8   chr8_45875762     ZHar    C    T        0      0        2 
   8   chr8_45875762   Sample    C    T        1      2        2 
   8   chr8_45877391     AAsi    T    C        0      0        2 
   8   chr8_45877391     AKia    T    C        0      0        2 
   8   chr8_45877391     AOna    T    C        0      0        2 
   8   chr8_45877391     ASom    T    C        0      0        2 
   8   chr8_45877391     HCab    T    C        1      2        2 
   8   chr8_45877391     HPrz    T    C        1      2        2 
   8   chr8_45877391     ZBoe    T    C        0      0        2 
   8   chr8_45877391     ZGre    T    C        0      0        2 
   8   chr8_45877391     ZHar    T    C        0      0        2 
   8   chr8_45877391   Sample    T    C        0      0        2 
   8   chr8_45882099     AAsi    A    G        0      0        2 
   8   chr8_45882099     AKia    A    G        0      0        2 
   8   chr8_45882099     AOna    A    G        0      0        2 
   8   chr8_45882099     ASom    A    G        0      0        2 
   8   chr8_45882099     HCab    A    G        0      0        2 
   8   chr8_45882099     HPrz    A    G        0      0        2 
   8   chr8_45882099     ZBoe    A    G      0.5      1        2 
   8   chr8_45882099     ZGre    A    G        0      0        2 
   8   chr8_45882099     ZHar    A    G        0      0        2 
   8   chr8_45882099   Sample    A    G        0      0        2 
   8   chr8_45884657     AAsi    C    T        0      0        2 
   8   chr8_45884657     AKia    C    T        0      0        2 
   8   chr8_45884657     AOna    C    T      0.5      1        2 
   8   chr8_45884657     ASom    C    T        0      0        2 
   8   chr8_45884657     HCab    C    T        0      0        2 
   8   chr8_45884657     HPrz    C    T        0      0        2 
   8   chr8_45884657     ZBoe    C    T        0      0        2 
   8   chr8_45884657     ZGre    C    T        0      0        2 
   8   chr8_45884657     ZHar    C    T        0      0        2 
   8   chr8_45884657   Sample    C    T        0      0        2 
   8   chr8_45886914     AAsi    T    C        0      0        2 
   8   chr8_45886914     AKia    T    C        0      0        2 
   8   chr8_45886914     AOna    T    C        0      0        2 
   8   chr8_45886914     ASom    T    C        0      0        2 
   8   chr8_45886914     HCab    T    C        0      0        2 
   8   chr8_45886914     HPrz    T    C        0      0        2 
   8   chr8_45886914     ZBoe    T    C        0      0        2 
   8   chr8_45886914     ZGre    T    C        1      2        2 
   8   chr8_45886914     ZHar    T    C        0      0        2 
   8   chr8_45886914   Sample    T    C        0      0        2 
   8   chr8_45892821     AAsi    A    T      0.5      1        2 
   8   chr8_45892821     AKia    A    T        0      0        2 
   8   chr8_45892821     AOna    A    T        0      0        2 
   8   chr8_45892821     ASom    A    T        0      0        2 
   8   chr8_45892821     HCab    A    T        0      0        2 
   8   chr8_45892821     HPrz    A    T        0      0        2 
   8   chr8_45892821     ZBoe    A    T        0      0        2 
   8   chr8_45892821     ZGre    A    T        0      0        2 
   8   chr8_45892821     ZHar    A    T        0      0        2 
   8   chr8_45892821   Sample    A    T        0      0        2 
   8   chr8_45903411     AAsi    C    T        1      2        2 
   8   chr8_45903411     AKia    C    T        0      0        2 
   8   chr8_45903411     AOna    C    T        0      0        2 
   8   chr8_45903411     ASom    C    T        1      2        2 
   8   chr8_45903411     HCab    C    T        0      0        2 
   8   chr8_45903411     HPrz    C    T        0      0        2 
   8   chr8_45903411     ZBoe    C    T        0      0        2 
   8   chr8_45903411     ZGre    C    T        0      0        2 
   8   chr8_45903411     ZHar    C    T        0      0        2 
   8   chr8_45903411   Sample    C    T        1      2        2 
   8   chr8_45906902     AAsi    C    T        0      0        2 
   8   chr8_45906902     AKia    C    T        0      0        2 
   8   chr8_45906902     AOna    C    T        0      0        2 
   8   chr8_45906902     ASom    C    T        0      0        2 
   8   chr8_45906902     HCab    C    T        1      2        2 
   8   chr8_45906902     HPrz    C    T        1      2        2 
   8   chr8_45906902     ZBoe    C    T        0      0        2 
   8   chr8_45906902     ZGre    C    T        0      0        2 
   8   chr8_45906902     ZHar    C    T        0      0        2 
   8   chr8_45906902   Sample    C    T        0      0        2 
   8   chr8_45909269     AAsi    G    T        0      0        2 
   8   chr8_45909269     AKia    G    T        0      0        2 
   8   chr8_45909269     AOna    G    T        0      0        2 
   8   chr8_45909269     ASom    G    T        0      0        2 
   8   chr8_45909269     HCab    G    T        0      0        2 
   8   chr8_45909269     HPrz    G    T        0      0        2 
   8   chr8_45909269     ZBoe    G    T      0.5      1        2 
   8   chr8_45909269     ZGre    G    T        0      0        2 
   8   chr8_45909269     ZHar    G    T        0      0        2 
   8   chr8_45909269   Sample    G    T        0      0        2 
   8   chr8_45911941     AAsi    A    T        0      0        2 
   8   chr8_45911941     AKia    A    T        0      0        2 
   8   chr8_45911941     AOna    A    T        0      0        2 
   8   chr8_45911941     ASom    A    T        0      0        2 
   8   chr8_45911941     HCab    A    T        1      2        2 
   8   chr8_45911941     HPrz    A    T        1      2        2 
   8   chr8_45911941     ZBoe    A    T        0      0        2 
   8   chr8_45911941     ZGre    A    T        0      0        2 
   8   chr8_45911941     ZHar    A    T        0      0        2 
   8   chr8_45911941   Sample    A    T        0      0        2 
   8   chr8_45932933     AAsi    C    T        0      0        2 
   8   chr8_45932933     AKia    C    T      0.5      1        2 
   8   chr8_45932933     AOna    C    T        1      2        2 
   8   chr8_45932933     ASom    C    T        0      0        2 
   8   chr8_45932933     HCab    C    T        0      0        2 
   8   chr8_45932933     HPrz    C    T        0      0        2 
   8   chr8_45932933     ZBoe    C    T        0      0        2 
   8   chr8_45932933     ZGre    C    T        0      0        2 
   8   chr8_45932933     ZHar    C    T        0      0        2 
   8   chr8_45932933   Sample    C    T        0      0        2 
   8   chr8_45935175     AAsi    A    G        0      0        2 
   8   chr8_45935175     AKia    A    G        0      0        2 
   8   chr8_45935175     AOna    A    G        1      2        2 
   8   chr8_45935175     ASom    A    G        0      0        2 
   8   chr8_45935175     HCab    A    G        0      0        2 
   8   chr8_45935175     HPrz    A    G        0      0        2 
   8   chr8_45935175     ZBoe    A    G        0      0        2 
   8   chr8_45935175     ZGre    A    G        0      0        2 
   8   chr8_45935175     ZHar    A    G        0      0        2 
   8   chr8_45935175   Sample    A    G        0      0        2 
   8   chr8_45939640     AAsi    A    C        0      0        2 
   8   chr8_45939640     AKia    A    C        0      0        2 
   8   chr8_45939640     AOna    A    C        0      0        2 
   8   chr8_45939640     ASom    A    C        0      0        2 
   8   chr8_45939640     HCab    A    C        0      0        2 
   8   chr8_45939640     HPrz    A    C        0      0        2 
   8   chr8_45939640     ZBoe    A    C        0      0        2 
   8   chr8_45939640     ZGre    A    C        0      0        2 
   8   chr8_45939640     ZHar    A    C        1      2        2 
   8   chr8_45939640   Sample    A    C        0      0        2 
   8   chr8_45952173     AAsi    A    G        0      0        2 
   8   chr8_45952173     AKia    A    G        0      0        2 
   8   chr8_45952173     AOna    A    G        0      0        2 
   8   chr8_45952173     ASom    A    G        0      0        2 
   8   chr8_45952173     HCab    A    G        0      0        2 
   8   chr8_45952173     HPrz    A    G        0      0        2 
   8   chr8_45952173     ZBoe    A    G        0      0        2 
   8   chr8_45952173     ZGre    A    G        0      0        2 
   8   chr8_45952173     ZHar    A    G      0.5      1        2 
   8   chr8_45952173   Sample    A    G        0      0        2 
   8   chr8_45956302     AAsi    G    T        0      0        2 
   8   chr8_45956302     AKia    G    T        0      0        2 
   8   chr8_45956302     AOna    G    T        0      0        2 
   8   chr8_45956302     ASom    G    T        0      0        2 
   8   chr8_45956302     HCab    G    T        0      0        2 
   8   chr8_45956302     HPrz    G    T        0      0        2 
   8   chr8_45956302     ZBoe    G    T        0      0        2 
   8   chr8_45956302     ZGre    G    T        1      2        2 
   8   chr8_45956302     ZHar    G    T        0      0        2 
   8   chr8_45956302   Sample    G    T        0      0        2 
   8   chr8_45960233     AAsi    T    C        0      0        2 
   8   chr8_45960233     AKia    T    C        0      0        2 
   8   chr8_45960233     AOna    T    C        0      0        2 
   8   chr8_45960233     ASom    T    C        0      0        2 
   8   chr8_45960233     HCab    T    C      0.5      1        2 
   8   chr8_45960233     HPrz    T    C      0.5      1        2 
   8   chr8_45960233     ZBoe    T    C        0      0        2 
   8   chr8_45960233     ZGre    T    C        0      0        2 
   8   chr8_45960233     ZHar    T    C        0      0        2 
   8   chr8_45960233   Sample    T    C        0      0        2 
   8   chr8_45967266     AAsi    A    C        0      0        2 
   8   chr8_45967266     AKia    A    C        0      0        2 
   8   chr8_45967266     AOna    A    C        0      0        2 
   8   chr8_45967266     ASom    A    C        0      0        2 
   8   chr8_45967266     HCab    A    C        1      2        2 
   8   chr8_45967266     HPrz    A    C        1      2        2 
   8   chr8_45967266     ZBoe    A    C        0      0        2 
   8   chr8_45967266     ZGre    A    C        0      0        2 
   8   chr8_45967266     ZHar    A    C        0      0        2 
   8   chr8_45967266   Sample    A    C        0      0        2 
   8   chr8_45973125     AAsi    A    G        0      0        2 
   8   chr8_45973125     AKia    A    G        0      0        2 
   8   chr8_45973125     AOna    A    G        0      0        2 
   8   chr8_45973125     ASom    A    G        0      0        2 
   8   chr8_45973125     HCab    A    G        0      0        2 
   8   chr8_45973125     HPrz    A    G        0      0        2 
   8   chr8_45973125     ZBoe    A    G      0.5      1        2 
   8   chr8_45973125     ZGre    A    G        0      0        2 
   8   chr8_45973125     ZHar    A    G        0      0        2 
   8   chr8_45973125   Sample    A    G        0      0        2 
   8   chr8_45989732     AAsi    C    G        1      2        2 
   8   chr8_45989732     AKia    C    G        0      0        2 
   8   chr8_45989732     AOna    C    G        0      0        2 
   8   chr8_45989732     ASom    C    G        0      0        2 
   8   chr8_45989732     HCab    C    G        0      0        2 
   8   chr8_45989732     HPrz    C    G        0      0        2 
   8   chr8_45989732     ZBoe    C    G        0      0        2 
   8   chr8_45989732     ZGre    C    G        0      0        2 
   8   chr8_45989732     ZHar    C    G        0      0        2 
   8   chr8_45989732   Sample    C    G        0      0        2 
   8   chr8_45994683     AAsi    A    G        1      2        2 
   8   chr8_45994683     AKia    A    G        1      2        2 
   8   chr8_45994683     AOna    A    G        1      2        2 
   8   chr8_45994683     ASom    A    G        1      2        2 
   8   chr8_45994683     HCab    A    G        0      0        2 
   8   chr8_45994683     HPrz    A    G        0      0        2 
   8   chr8_45994683     ZBoe    A    G        0      0        2 
   8   chr8_45994683     ZGre    A    G        0      0        2 
   8   chr8_45994683     ZHar    A    G        0      0        2 
   8   chr8_45994683   Sample    A    G        1      2        2 
   8   chr8_45995529     AAsi    T    C        0      0        2 
   8   chr8_45995529     AKia    T    C        0      0        2 
   8   chr8_45995529     AOna    T    C        0      0        2 
   8   chr8_45995529     ASom    T    C        0      0        2 
   8   chr8_45995529     HCab    T    C        0      0        2 
   8   chr8_45995529     HPrz    T    C        0      0        2 
   8   chr8_45995529     ZBoe    T    C        0      0        2 
   8   chr8_45995529     ZGre    T    C        0      0        2 
   8   chr8_45995529     ZHar    T    C      0.5      1        2 
   8   chr8_45995529   Sample    T    C        0      0        2 
   8   chr8_45997131     AAsi    T    C        0      0        2 
   8   chr8_45997131     AKia    T    C        0      0        2 
   8   chr8_45997131     AOna    T    C        0      0        2 
   8   chr8_45997131     ASom    T    C        0      0        2 
   8   chr8_45997131     HCab    T    C        1      2        2 
   8   chr8_45997131     HPrz    T    C        1      2        2 
   8   chr8_45997131     ZBoe    T    C        0      0        2 
   8   chr8_45997131     ZGre    T    C        0      0        2 
   8   chr8_45997131     ZHar    T    C        0      0        2 
   8   chr8_45997131   Sample    T    C        0      0        2 
   8   chr8_46009646     AAsi    C    G        0      0        2 
   8   chr8_46009646     AKia    C    G        1      2        2 
   8   chr8_46009646     AOna    C    G        0      0        2 
   8   chr8_46009646     ASom    C    G        0      0        2 
   8   chr8_46009646     HCab    C    G        0      0        2 
   8   chr8_46009646     HPrz    C    G        0      0        2 
   8   chr8_46009646     ZBoe    C    G        0      0        2 
   8   chr8_46009646     ZGre    C    G        0      0        2 
   8   chr8_46009646     ZHar    C    G        0      0        2 
   8   chr8_46009646   Sample    C    G        0      0        2 
   8   chr8_46012614     AAsi    T    A        0      0        2 
   8   chr8_46012614     AKia    T    A        0      0        2 
   8   chr8_46012614     AOna    T    A        0      0        2 
   8   chr8_46012614     ASom    T    A        0      0        2 
   8   chr8_46012614     HCab    T    A        0      0        2 
   8   chr8_46012614     HPrz    T    A        0      0        2 
   8   chr8_46012614     ZBoe    T    A      0.5      1        2 
   8   chr8_46012614     ZGre    T    A        0      0        2 
   8   chr8_46012614     ZHar    T    A        0      0        2 
   8   chr8_46012614   Sample    T    A        0      0        2 
   8   chr8_46013348     AAsi    C    A        0      0        2 
   8   chr8_46013348     AKia    C    A        0      0        2 
   8   chr8_46013348     AOna    C    A        0      0        2 
   8   chr8_46013348     ASom    C    A        0      0        2 
   8   chr8_46013348     HCab    C    A        1      2        2 
   8   chr8_46013348     HPrz    C    A        1      2        2 
   8   chr8_46013348     ZBoe    C    A        0      0        2 
   8   chr8_46013348     ZGre    C    A        0      0        2 
   8   chr8_46013348     ZHar    C    A        0      0        2 
   8   chr8_46013348   Sample    C    A        0      0        2 
   8   chr8_46026824     AAsi    C    T        0      0        2 
   8   chr8_46026824     AKia    C    T        0      0        2 
   8   chr8_46026824     AOna    C    T        0      0        2 
   8   chr8_46026824     ASom    C    T        0      0        2 
   8   chr8_46026824     HCab    C    T        1      2        2 
   8   chr8_46026824     HPrz    C    T        1      2        2 
   8   chr8_46026824     ZBoe    C    T        0      0        2 
   8   chr8_46026824     ZGre    C    T        0      0        2 
   8   chr8_46026824     ZHar    C    T        0      0        2 
   8   chr8_46026824   Sample    C    T        0      0        2 
   8   chr8_46039265     AAsi    A    C        0      0        2 
   8   chr8_46039265     AKia    A    C        1      2        2 
   8   chr8_46039265     AOna    A    C        0      0        2 
   8   chr8_46039265     ASom    A    C        0      0        2 
   8   chr8_46039265     HCab    A    C        0      0        2 
   8   chr8_46039265     HPrz    A    C        0      0        2 
   8   chr8_46039265     ZBoe    A    C        0      0        2 
   8   chr8_46039265     ZGre    A    C        0      0        2 
   8   chr8_46039265     ZHar    A    C        0      0        2 
   8   chr8_46039265   Sample    A    C        0      0        2 
   8   chr8_46043232     AAsi    A    G        0      0        2 
   8   chr8_46043232     AKia    A    G        0      0        2 
   8   chr8_46043232     AOna    A    G        0      0        2 
   8   chr8_46043232     ASom    A    G        0      0        2 
   8   chr8_46043232     HCab    A    G        1      2        2 
   8   chr8_46043232     HPrz    A    G        1      2        2 
   8   chr8_46043232     ZBoe    A    G        0      0        2 
   8   chr8_46043232     ZGre    A    G        0      0        2 
   8   chr8_46043232     ZHar    A    G        0      0        2 
   8   chr8_46043232   Sample    A    G        0      0        2 
   8   chr8_46050221     AAsi    C    A        0      0        2 
   8   chr8_46050221     AKia    C    A        0      0        2 
   8   chr8_46050221     AOna    C    A        1      2        2 
   8   chr8_46050221     ASom    C    A        0      0        2 
   8   chr8_46050221     HCab    C    A        0      0        2 
   8   chr8_46050221     HPrz    C    A        0      0        2 
   8   chr8_46050221     ZBoe    C    A        0      0        2 
   8   chr8_46050221     ZGre    C    A        0      0        2 
   8   chr8_46050221     ZHar    C    A        0      0        2 
   8   chr8_46050221   Sample    C    A        0      0        2 
   8   chr8_46062961     AAsi    G    A        0      0        2 
   8   chr8_46062961     AKia    G    A        0      0        2 
   8   chr8_46062961     AOna    G    A        0      0        2 
   8   chr8_46062961     ASom    G    A        0      0        2 
   8   chr8_46062961     HCab    G    A        0      0        2 
   8   chr8_46062961     HPrz    G    A        0      0        2 
   8   chr8_46062961     ZBoe    G    A        1      2        2 
   8   chr8_46062961     ZGre    G    A        0      0        2 
   8   chr8_46062961     ZHar    G    A        0      0        2 
   8   chr8_46062961   Sample    G    A        0      0        2 
   8   chr8_46071597     AAsi    A    T        0      0        2 
   8   chr8_46071597     AKia    A    T        0      0        2 
   8   chr8_46071597     AOna    A    T        0      0        2 
   8   chr8_46071597     ASom    A    T        0      0        2 
   8   chr8_46071597     HCab    A    T        0      0        2 
   8   chr8_46071597     HPrz    A    T        0      0        2 
   8   chr8_46071597     ZBoe    A    T        0      0        2 
   8   chr8_46071597     ZGre    A    T        0      0        2 
   8   chr8_46071597     ZHar    A    T        1      2        2 
   8   chr8_46071597   Sample    A    T        0      0        2 
   8   chr8_46075134     AAsi    C    T        0      0        2 
   8   chr8_46075134     AKia    C    T        0      0        2 
   8   chr8_46075134     AOna    C    T        1      2        2 
   8   chr8_46075134     ASom    C    T        0      0        2 
   8   chr8_46075134     HCab    C    T        0      0        2 
   8   chr8_46075134     HPrz    C    T        0      0        2 
   8   chr8_46075134     ZBoe    C    T        0      0        2 
   8   chr8_46075134     ZGre    C    T        0      0        2 
   8   chr8_46075134     ZHar    C    T        0      0        2 
   8   chr8_46075134   Sample    C    T        0      0        2 
   8   chr8_46079258     AAsi    G    T        0      0        2 
   8   chr8_46079258     AKia    G    T        0      0        2 
   8   chr8_46079258     AOna    G    T        0      0        2 
   8   chr8_46079258     ASom    G    T        0      0        2 
   8   chr8_46079258     HCab    G    T        1      2        2 
   8   chr8_46079258     HPrz    G    T        1      2        2 
   8   chr8_46079258     ZBoe    G    T        0      0        2 
   8   chr8_46079258     ZGre    G    T        0      0        2 
   8   chr8_46079258     ZHar    G    T        0      0        2 
   8   chr8_46079258   Sample    G    T        0      0        2 
   8   chr8_46080439     AAsi    T    C        0      0        2 
   8   chr8_46080439     AKia    T    C        0      0        2 
   8   chr8_46080439     AOna    T    C        0      0        2 
   8   chr8_46080439     ASom    T    C        0      0        2 
   8   chr8_46080439     HCab    T    C        0      0        2 
   8   chr8_46080439     HPrz    T    C        0      0        2 
   8   chr8_46080439     ZBoe    T    C        0      0        2 
   8   chr8_46080439     ZGre    T    C      0.5      1        2 
   8   chr8_46080439     ZHar    T    C        0      0        2 
   8   chr8_46080439   Sample    T    C        0      0        2 
   8   chr8_46086890     AAsi    T    C        0      0        2 
   8   chr8_46086890     AKia    T    C        0      0        2 
   8   chr8_46086890     AOna    T    C        0      0        2 
   8   chr8_46086890     ASom    T    C      0.5      1        2 
   8   chr8_46086890     HCab    T    C        0      0        2 
   8   chr8_46086890     HPrz    T    C        0      0        2 
   8   chr8_46086890     ZBoe    T    C        0      0        2 
   8   chr8_46086890     ZGre    T    C        0      0        2 
   8   chr8_46086890     ZHar    T    C        0      0        2 
   8   chr8_46086890   Sample    T    C        0      0        2 
   8   chr8_46087923     AAsi    C    T        0      0        2 
   8   chr8_46087923     AKia    C    T        0      0        2 
   8   chr8_46087923     AOna    C    T        0      0        2 
   8   chr8_46087923     ASom    C    T        0      0        2 
   8   chr8_46087923     HCab    C    T        0      0        2 
   8   chr8_46087923     HPrz    C    T        0      0        2 
   8   chr8_46087923     ZBoe    C    T        0      0        2 
   8   chr8_46087923     ZGre    C    T        0      0        2 
   8   chr8_46087923     ZHar    C    T        1      2        2 
   8   chr8_46087923   Sample    C    T        0      0        2 
   8   chr8_46093686     AAsi    A    C        0      0        2 
   8   chr8_46093686     AKia    A    C        0      0        2 
   8   chr8_46093686     AOna    A    C        0      0        2 
   8   chr8_46093686     ASom    A    C        0      0        2 
   8   chr8_46093686     HCab    A    C        0      0        2 
   8   chr8_46093686     HPrz    A    C      0.5      1        2 
   8   chr8_46093686     ZBoe    A    C        0      0        2 
   8   chr8_46093686     ZGre    A    C        0      0        2 
   8   chr8_46093686     ZHar    A    C        0      0        2 
   8   chr8_46093686   Sample    A    C        0      0        2 
   8   chr8_46102283     AAsi    G    A        0      0        2 
   8   chr8_46102283     AKia    G    A        0      0        2 
   8   chr8_46102283     AOna    G    A        0      0        2 
   8   chr8_46102283     ASom    G    A        0      0        2 
   8   chr8_46102283     HCab    G    A        0      0        2 
   8   chr8_46102283     HPrz    G    A        0      0        2 
   8   chr8_46102283     ZBoe    G    A      0.5      1        2 
   8   chr8_46102283     ZGre    G    A        0      0        2 
   8   chr8_46102283     ZHar    G    A        0      0        2 
   8   chr8_46102283   Sample    G    A        0      0        2 
   8   chr8_46106871     AAsi    C    A        0      0        2 
   8   chr8_46106871     AKia    C    A      0.5      1        2 
   8   chr8_46106871     AOna    C    A        0      0        2 
   8   chr8_46106871     ASom    C    A        0      0        2 
   8   chr8_46106871     HCab    C    A        0      0        2 
   8   chr8_46106871     HPrz    C    A        0      0        2 
   8   chr8_46106871     ZBoe    C    A        0      0        2 
   8   chr8_46106871     ZGre    C    A        0      0        2 
   8   chr8_46106871     ZHar    C    A        0      0        2 
   8   chr8_46106871   Sample    C    A        0      0        2 
   8   chr8_46117128     AAsi    A    G        0      0        2 
   8   chr8_46117128     AKia    A    G        0      0        2 
   8   chr8_46117128     AOna    A    G      0.5      1        2 
   8   chr8_46117128     ASom    A    G        0      0        2 
   8   chr8_46117128     HCab    A    G        0      0        2 
   8   chr8_46117128     HPrz    A    G        0      0        2 
   8   chr8_46117128     ZBoe    A    G        0      0        2 
   8   chr8_46117128     ZGre    A    G        0      0        2 
   8   chr8_46117128     ZHar    A    G        0      0        2 
   8   chr8_46117128   Sample    A    G        0      0        2 
   8   chr8_46117764     AAsi    C    T        0      0        2 
   8   chr8_46117764     AKia    C    T        0      0        2 
   8   chr8_46117764     AOna    C    T        0      0        2 
   8   chr8_46117764     ASom    C    T        0      0        2 
   8   chr8_46117764     HCab    C    T        0      0        2 
   8   chr8_46117764     HPrz    C    T        0      0        2 
   8   chr8_46117764     ZBoe    C    T      0.5      1        2 
   8   chr8_46117764     ZGre    C    T        0      0        2 
   8   chr8_46117764     ZHar    C    T        0      0        2 
   8   chr8_46117764   Sample    C    T        0      0        2 
   8   chr8_46122443     AAsi    A    G        0      0        2 
   8   chr8_46122443     AKia    A    G        0      0        2 
   8   chr8_46122443     AOna    A    G        0      0        2 
   8   chr8_46122443     ASom    A    G        0      0        2 
   8   chr8_46122443     HCab    A    G      0.5      1        2 
   8   chr8_46122443     HPrz    A    G      0.5      1        2 
   8   chr8_46122443     ZBoe    A    G        0      0        2 
   8   chr8_46122443     ZGre    A    G        0      0        2 
   8   chr8_46122443     ZHar    A    G        0      0        2 
   8   chr8_46122443   Sample    A    G        0      0        2 
   8   chr8_46140578     AAsi    A    G        0      0        2 
   8   chr8_46140578     AKia    A    G        0      0        2 
   8   chr8_46140578     AOna    A    G        0      0        2 
   8   chr8_46140578     ASom    A    G        1      2        2 
   8   chr8_46140578     HCab    A    G        0      0        2 
   8   chr8_46140578     HPrz    A    G        0      0        2 
   8   chr8_46140578     ZBoe    A    G        0      0        2 
   8   chr8_46140578     ZGre    A    G        0      0        2 
   8   chr8_46140578     ZHar    A    G        0      0        2 
   8   chr8_46140578   Sample    A    G        0      0        2 
   8   chr8_46140900     AAsi    T    C        0      0        2 
   8   chr8_46140900     AKia    T    C        1      2        2 
   8   chr8_46140900     AOna    T    C        1      2        2 
   8   chr8_46140900     ASom    T    C        0      0        2 
   8   chr8_46140900     HCab    T    C        0      0        2 
   8   chr8_46140900     HPrz    T    C        0      0        2 
   8   chr8_46140900     ZBoe    T    C      0.5      1        2 
   8   chr8_46140900     ZGre    T    C        1      2        2 
   8   chr8_46140900     ZHar    T    C        1      2        2 
   8   chr8_46140900   Sample    T    C        0      0        2 
   8   chr8_46143836     AAsi    A    G        0      0        2 
   8   chr8_46143836     AKia    A    G        0      0        2 
   8   chr8_46143836     AOna    A    G        0      0        2 
   8   chr8_46143836     ASom    A    G        0      0        2 
   8   chr8_46143836     HCab    A    G      0.5      1        2 
   8   chr8_46143836     HPrz    A    G      0.5      1        2 
   8   chr8_46143836     ZBoe    A    G        0      0        2 
   8   chr8_46143836     ZGre    A    G        0      0        2 
   8   chr8_46143836     ZHar    A    G        0      0        2 
   8   chr8_46143836   Sample    A    G        0      0        2 
   8   chr8_46149828     AAsi    A    G        0      0        2 
   8   chr8_46149828     AKia    A    G        0      0        2 
   8   chr8_46149828     AOna    A    G        0      0        2 
   8   chr8_46149828     ASom    A    G        0      0        2 
   8   chr8_46149828     HCab    A    G        0      0        2 
   8   chr8_46149828     HPrz    A    G        0      0        2 
   8   chr8_46149828     ZBoe    A    G        0      0        2 
   8   chr8_46149828     ZGre    A    G        0      0        2 
   8   chr8_46149828     ZHar    A    G        1      2        2 
   8   chr8_46149828   Sample    A    G        0      0        2 
   8   chr8_46150327     AAsi    A    G        0      0        2 
   8   chr8_46150327     AKia    A    G        0      0        2 
   8   chr8_46150327     AOna    A    G        0      0        2 
   8   chr8_46150327     ASom    A    G        0      0        2 
   8   chr8_46150327     HCab    A    G        1      2        2 
   8   chr8_46150327     HPrz    A    G        1      2        2 
   8   chr8_46150327     ZBoe    A    G        0      0        2 
   8   chr8_46150327     ZGre    A    G        0      0        2 
   8   chr8_46150327     ZHar    A    G        0      0        2 
   8   chr8_46150327   Sample    A    G        0      0        2 
   8   chr8_46152089     AAsi    C    T        0      0        2 
   8   chr8_46152089     AKia    C    T        0      0        2 
   8   chr8_46152089     AOna    C    T        0      0        2 
   8   chr8_46152089     ASom    C    T        0      0        2 
   8   chr8_46152089     HCab    C    T      0.5      1        2 
   8   chr8_46152089     HPrz    C    T      0.5      1        2 
   8   chr8_46152089     ZBoe    C    T        0      0        2 
   8   chr8_46152089     ZGre    C    T        0      0        2 
   8   chr8_46152089     ZHar    C    T        0      0        2 
   8   chr8_46152089   Sample    C    T        0      0        2 
   8   chr8_46154750     AAsi    T    C        0      0        2 
   8   chr8_46154750     AKia    T    C        0      0        2 
   8   chr8_46154750     AOna    T    C      0.5      1        2 
   8   chr8_46154750     ASom    T    C        0      0        2 
   8   chr8_46154750     HCab    T    C        0      0        2 
   8   chr8_46154750     HPrz    T    C        0      0        2 
   8   chr8_46154750     ZBoe    T    C        0      0        2 
   8   chr8_46154750     ZGre    T    C        0      0        2 
   8   chr8_46154750     ZHar    T    C        0      0        2 
   8   chr8_46154750   Sample    T    C        0      0        2 
   8   chr8_46159121     AAsi    A    G        0      0        2 
   8   chr8_46159121     AKia    A    G        0      0        2 
   8   chr8_46159121     AOna    A    G        0      0        2 
   8   chr8_46159121     ASom    A    G        0      0        2 
   8   chr8_46159121     HCab    A    G        0      0        2 
   8   chr8_46159121     HPrz    A    G        0      0        2 
   8   chr8_46159121     ZBoe    A    G      0.5      1        2 
   8   chr8_46159121     ZGre    A    G        0      0        2 
   8   chr8_46159121     ZHar    A    G        0      0        2 
   8   chr8_46159121   Sample    A    G        0      0        2 
   8   chr8_46165524     AAsi    G    C        0      0        2 
   8   chr8_46165524     AKia    G    C        0      0        2 
   8   chr8_46165524     AOna    G    C        0      0        2 
   8   chr8_46165524     ASom    G    C        0      0        2 
   8   chr8_46165524     HCab    G    C      0.5      1        2 
   8   chr8_46165524     HPrz    G    C      0.5      1        2 
   8   chr8_46165524     ZBoe    G    C        0      0        2 
   8   chr8_46165524     ZGre    G    C        0      0        2 
   8   chr8_46165524     ZHar    G    C        0      0        2 
   8   chr8_46165524   Sample    G    C        0      0        2 
   8   chr8_46169532     AAsi    T    C        1      2        2 
   8   chr8_46169532     AKia    T    C        0      0        2 
   8   chr8_46169532     AOna    T    C        0      0        2 
   8   chr8_46169532     ASom    T    C        1      2        2 
   8   chr8_46169532     HCab    T    C        0      0        2 
   8   chr8_46169532     HPrz    T    C        0      0        2 
   8   chr8_46169532     ZBoe    T    C        0      0        2 
   8   chr8_46169532     ZGre    T    C        0      0        2 
   8   chr8_46169532     ZHar    T    C        0      0        2 
   8   chr8_46169532   Sample    T    C        1      2        2 
   8   chr8_46171851     AAsi    G    A        0      0        2 
   8   chr8_46171851     AKia    G    A      0.5      1        2 
   8   chr8_46171851     AOna    G    A        0      0        2 
   8   chr8_46171851     ASom    G    A        0      0        2 
   8   chr8_46171851     HCab    G    A        0      0        2 
   8   chr8_46171851     HPrz    G    A        0      0        2 
   8   chr8_46171851     ZBoe    G    A        0      0        2 
   8   chr8_46171851     ZGre    G    A        0      0        2 
   8   chr8_46171851     ZHar    G    A        0      0        2 
   8   chr8_46171851   Sample    G    A        0      0        2 
   8   chr8_46181555     AAsi    T    C        0      0        2 
   8   chr8_46181555     AKia    T    C        0      0        2 
   8   chr8_46181555     AOna    T    C        1      2        2 
   8   chr8_46181555     ASom    T    C        0      0        2 
   8   chr8_46181555     HCab    T    C        0      0        2 
   8   chr8_46181555     HPrz    T    C        0      0        2 
   8   chr8_46181555     ZBoe    T    C        0      0        2 
   8   chr8_46181555     ZGre    T    C        0      0        2 
   8   chr8_46181555     ZHar    T    C        0      0        2 
   8   chr8_46181555   Sample    T    C        0      0        2 
   8   chr8_46192350     AAsi    T    C        0      0        2 
   8   chr8_46192350     AKia    T    C        0      0        2 
   8   chr8_46192350     AOna    T    C        0      0        2 
   8   chr8_46192350     ASom    T    C        0      0        2 
   8   chr8_46192350     HCab    T    C        0      0        2 
   8   chr8_46192350     HPrz    T    C        0      0        2 
   8   chr8_46192350     ZBoe    T    C      0.5      1        2 
   8   chr8_46192350     ZGre    T    C        0      0        2 
   8   chr8_46192350     ZHar    T    C        0      0        2 
   8   chr8_46192350   Sample    T    C        0      0        2 
   8   chr8_46192604     AAsi    A    G        0      0        2 
   8   chr8_46192604     AKia    A    G        0      0        2 
   8   chr8_46192604     AOna    A    G        0      0        2 
   8   chr8_46192604     ASom    A    G        0      0        2 
   8   chr8_46192604     HCab    A    G        0      0        2 
   8   chr8_46192604     HPrz    A    G        0      0        2 
   8   chr8_46192604     ZBoe    A    G      0.5      1        2 
   8   chr8_46192604     ZGre    A    G        0      0        2 
   8   chr8_46192604     ZHar    A    G        0      0        2 
   8   chr8_46192604   Sample    A    G        0      0        2 
   8   chr8_46200778     AAsi    C    T        0      0        2 
   8   chr8_46200778     AKia    C    T        0      0        2 
   8   chr8_46200778     AOna    C    T      0.5      1        2 
   8   chr8_46200778     ASom    C    T        0      0        2 
   8   chr8_46200778     HCab    C    T        0      0        2 
   8   chr8_46200778     HPrz    C    T        0      0        2 
   8   chr8_46200778     ZBoe    C    T        0      0        2 
   8   chr8_46200778     ZGre    C    T        0      0        2 
   8   chr8_46200778     ZHar    C    T        0      0        2 
   8   chr8_46200778   Sample    C    T        0      0        2 
   8   chr8_46202285     AAsi    A    C        0      0        2 
   8   chr8_46202285     AKia    A    C        0      0        2 
   8   chr8_46202285     AOna    A    C        0      0        2 
   8   chr8_46202285     ASom    A    C        0      0        2 
   8   chr8_46202285     HCab    A    C        0      0        2 
   8   chr8_46202285     HPrz    A    C        0      0        2 
   8   chr8_46202285     ZBoe    A    C        0      0        2 
   8   chr8_46202285     ZGre    A    C        0      0        2 
   8   chr8_46202285     ZHar    A    C      0.5      1        2 
   8   chr8_46202285   Sample    A    C        0      0        2 
   8   chr8_46202665     AAsi    G    C        0      0        2 
   8   chr8_46202665     AKia    G    C        0      0        2 
   8   chr8_46202665     AOna    G    C        0      0        2 
   8   chr8_46202665     ASom    G    C        1      2        2 
   8   chr8_46202665     HCab    G    C        0      0        2 
   8   chr8_46202665     HPrz    G    C        0      0        2 
   8   chr8_46202665     ZBoe    G    C        0      0        2 
   8   chr8_46202665     ZGre    G    C        0      0        2 
   8   chr8_46202665     ZHar    G    C        0      0        2 
   8   chr8_46202665   Sample    G    C        0      0        2 
   8   chr8_46206629     AAsi    A    C        0      0        2 
   8   chr8_46206629     AKia    A    C        0      0        2 
   8   chr8_46206629     AOna    A    C        0      0        2 
   8   chr8_46206629     ASom    A    C        0      0        2 
   8   chr8_46206629     HCab    A    C        1      2        2 
   8   chr8_46206629     HPrz    A    C        1      2        2 
   8   chr8_46206629     ZBoe    A    C        0      0        2 
   8   chr8_46206629     ZGre    A    C        0      0        2 
   8   chr8_46206629     ZHar    A    C        0      0        2 
   8   chr8_46206629   Sample    A    C        0      0        2 
   8   chr8_46220435     AAsi    C    T        0      0        2 
   8   chr8_46220435     AKia    C    T        1      2        2 
   8   chr8_46220435     AOna    C    T        1      2        2 
   8   chr8_46220435     ASom    C    T        0      0        2 
   8   chr8_46220435     HCab    C    T        0      0        2 
   8   chr8_46220435     HPrz    C    T        0      0        2 
   8   chr8_46220435     ZBoe    C    T        0      0        2 
   8   chr8_46220435     ZGre    C    T        0      0        2 
   8   chr8_46220435     ZHar    C    T        0      0        2 
   8   chr8_46220435   Sample    C    T        0      0        2 
   8   chr8_46229023     AAsi    A    G        0      0        2 
   8   chr8_46229023     AKia    A    G        0      0        2 
   8   chr8_46229023     AOna    A    G        0      0        2 
   8   chr8_46229023     ASom    A    G        0      0        2 
   8   chr8_46229023     HCab    A    G        0      0        2 
   8   chr8_46229023     HPrz    A    G        0      0        2 
   8   chr8_46229023     ZBoe    A    G        0      0        2 
   8   chr8_46229023     ZGre    A    G        0      0        2 
   8   chr8_46229023     ZHar    A    G      0.5      1        2 
   8   chr8_46229023   Sample    A    G        0      0        2 
   8   chr8_46229032     AAsi    A    G        0      0        2 
   8   chr8_46229032     AKia    A    G        0      0        2 
   8   chr8_46229032     AOna    A    G        0      0        2 
   8   chr8_46229032     ASom    A    G        0      0        2 
   8   chr8_46229032     HCab    A    G        1      2        2 
   8   chr8_46229032     HPrz    A    G      0.5      1        2 
   8   chr8_46229032     ZBoe    A    G        0      0        2 
   8   chr8_46229032     ZGre    A    G        0      0        2 
   8   chr8_46229032     ZHar    A    G        0      0        2 
   8   chr8_46229032   Sample    A    G        0      0        2 
   8   chr8_46238892     AAsi    A    G        0      0        2 
   8   chr8_46238892     AKia    A    G        0      0        2 
   8   chr8_46238892     AOna    A    G      0.5      1        2 
   8   chr8_46238892     ASom    A    G        0      0        2 
   8   chr8_46238892     HCab    A    G        0      0        2 
   8   chr8_46238892     HPrz    A    G        0      0        2 
   8   chr8_46238892     ZBoe    A    G        0      0        2 
   8   chr8_46238892     ZGre    A    G        0      0        2 
   8   chr8_46238892     ZHar    A    G        0      0        2 
   8   chr8_46238892   Sample    A    G        0      0        2 
   8   chr8_46239699     AAsi    T    C        0      0        2 
   8   chr8_46239699     AKia    T    C        0      0        2 
   8   chr8_46239699     AOna    T    C        0      0        2 
   8   chr8_46239699     ASom    T    C        0      0        2 
   8   chr8_46239699     HCab    T    C        1      2        2 
   8   chr8_46239699     HPrz    T    C        1      2        2 
   8   chr8_46239699     ZBoe    T    C        0      0        2 
   8   chr8_46239699     ZGre    T    C        0      0        2 
   8   chr8_46239699     ZHar    T    C        0      0        2 
   8   chr8_46239699   Sample    T    C        0      0        2 
   8   chr8_46240137     AAsi    C    T        0      0        2 
   8   chr8_46240137     AKia    C    T        0      0        2 
   8   chr8_46240137     AOna    C    T        0      0        2 
   8   chr8_46240137     ASom    C    T        0      0        2 
   8   chr8_46240137     HCab    C    T        1      2        2 
   8   chr8_46240137     HPrz    C    T        1      2        2 
   8   chr8_46240137     ZBoe    C    T        0      0        2 
   8   chr8_46240137     ZGre    C    T        0      0        2 
   8   chr8_46240137     ZHar    C    T        0      0        2 
   8   chr8_46240137   Sample    C    T        0      0        2 
   8   chr8_46240510     AAsi    A    G        0      0        2 
   8   chr8_46240510     AKia    A    G        0      0        2 
   8   chr8_46240510     AOna    A    G        0      0        2 
   8   chr8_46240510     ASom    A    G        0      0        2 
   8   chr8_46240510     HCab    A    G        0      0        2 
   8   chr8_46240510     HPrz    A    G        0      0        2 
   8   chr8_46240510     ZBoe    A    G      0.5      1        2 
   8   chr8_46240510     ZGre    A    G        0      0        2 
   8   chr8_46240510     ZHar    A    G        0      0        2 
   8   chr8_46240510   Sample    A    G        0      0        2 
   8   chr8_46241219     AAsi    G    A        0      0        2 
   8   chr8_46241219     AKia    G    A        1      2        2 
   8   chr8_46241219     AOna    G    A        1      2        2 
   8   chr8_46241219     ASom    G    A        0      0        2 
   8   chr8_46241219     HCab    G    A        0      0        2 
   8   chr8_46241219     HPrz    G    A        0      0        2 
   8   chr8_46241219     ZBoe    G    A        0      0        2 
   8   chr8_46241219     ZGre    G    A        0      0        2 
   8   chr8_46241219     ZHar    G    A        0      0        2 
   8   chr8_46241219   Sample    G    A        0      0        2 
   8   chr8_46241347     AAsi    C    G        0      0        2 
   8   chr8_46241347     AKia    C    G        0      0        2 
   8   chr8_46241347     AOna    C    G        0      0        2 
   8   chr8_46241347     ASom    C    G        0      0        2 
   8   chr8_46241347     HCab    C    G        0      0        2 
   8   chr8_46241347     HPrz    C    G        0      0        2 
   8   chr8_46241347     ZBoe    C    G      0.5      1        2 
   8   chr8_46241347     ZGre    C    G        0      0        2 
   8   chr8_46241347     ZHar    C    G        0      0        2 
   8   chr8_46241347   Sample    C    G        0      0        2 
   8   chr8_46247505     AAsi    G    T        0      0        2 
   8   chr8_46247505     AKia    G    T        0      0        2 
   8   chr8_46247505     AOna    G    T        0      0        2 
   8   chr8_46247505     ASom    G    T        0      0        2 
   8   chr8_46247505     HCab    G    T        1      2        2 
   8   chr8_46247505     HPrz    G    T        1      2        2 
   8   chr8_46247505     ZBoe    G    T        0      0        2 
   8   chr8_46247505     ZGre    G    T        0      0        2 
   8   chr8_46247505     ZHar    G    T        0      0        2 
   8   chr8_46247505   Sample    G    T        0      0        2 
   8   chr8_46250712     AAsi    T    C        0      0        2 
   8   chr8_46250712     AKia    T    C        0      0        2 
   8   chr8_46250712     AOna    T    C        0      0        2 
   8   chr8_46250712     ASom    T    C        0      0        2 
   8   chr8_46250712     HCab    T    C        0      0        2 
   8   chr8_46250712     HPrz    T    C      0.5      1        2 
   8   chr8_46250712     ZBoe    T    C        0      0        2 
   8   chr8_46250712     ZGre    T    C        0      0        2 
   8   chr8_46250712     ZHar    T    C        0      0        2 
   8   chr8_46250712   Sample    T    C        0      0        2 
   8   chr8_46252626     AAsi    T    C        0      0        2 
   8   chr8_46252626     AKia    T    C        0      0        2 
   8   chr8_46252626     AOna    T    C        0      0        2 
   8   chr8_46252626     ASom    T    C        0      0        2 
   8   chr8_46252626     HCab    T    C        1      2        2 
   8   chr8_46252626     HPrz    T    C      0.5      1        2 
   8   chr8_46252626     ZBoe    T    C        0      0        2 
   8   chr8_46252626     ZGre    T    C        0      0        2 
   8   chr8_46252626     ZHar    T    C        0      0        2 
   8   chr8_46252626   Sample    T    C        0      0        2 
   8   chr8_46254365     AAsi    G    A        0      0        2 
   8   chr8_46254365     AKia    G    A        0      0        2 
   8   chr8_46254365     AOna    G    A      0.5      1        2 
   8   chr8_46254365     ASom    G    A        0      0        2 
   8   chr8_46254365     HCab    G    A        0      0        2 
   8   chr8_46254365     HPrz    G    A        0      0        2 
   8   chr8_46254365     ZBoe    G    A        0      0        2 
   8   chr8_46254365     ZGre    G    A        0      0        2 
   8   chr8_46254365     ZHar    G    A        0      0        2 
   8   chr8_46254365   Sample    G    A        0      0        2 
   8   chr8_46256957     AAsi    T    C        0      0        2 
   8   chr8_46256957     AKia    T    C        0      0        2 
   8   chr8_46256957     AOna    T    C        0      0        2 
   8   chr8_46256957     ASom    T    C        0      0        2 
   8   chr8_46256957     HCab    T    C        0      0        2 
   8   chr8_46256957     HPrz    T    C        0      0        2 
   8   chr8_46256957     ZBoe    T    C      0.5      1        2 
   8   chr8_46256957     ZGre    T    C        0      0        2 
   8   chr8_46256957     ZHar    T    C        0      0        2 
   8   chr8_46256957   Sample    T    C        0      0        2 
   8   chr8_46258229     AAsi    C    T        0      0        2 
   8   chr8_46258229     AKia    C    T        0      0        2 
   8   chr8_46258229     AOna    C    T        0      0        2 
   8   chr8_46258229     ASom    C    T        0      0        2 
   8   chr8_46258229     HCab    C    T        1      2        2 
   8   chr8_46258229     HPrz    C    T        1      2        2 
   8   chr8_46258229     ZBoe    C    T        0      0        2 
   8   chr8_46258229     ZGre    C    T        0      0        2 
   8   chr8_46258229     ZHar    C    T        0      0        2 
   8   chr8_46258229   Sample    C    T        0      0        2 
   8   chr8_46261635     AAsi    C    A        0      0        2 
   8   chr8_46261635     AKia    C    A        0      0        2 
   8   chr8_46261635     AOna    C    A        0      0        2 
   8   chr8_46261635     ASom    C    A        0      0        2 
   8   chr8_46261635     HCab    C    A        0      0        2 
   8   chr8_46261635     HPrz    C    A        0      0        2 
   8   chr8_46261635     ZBoe    C    A        0      0        2 
   8   chr8_46261635     ZGre    C    A        0      0        2 
   8   chr8_46261635     ZHar    C    A        1      2        2 
   8   chr8_46261635   Sample    C    A        0      0        2 
   8   chr8_46262304     AAsi    G    A        0      0        2 
   8   chr8_46262304     AKia    G    A        0      0        2 
   8   chr8_46262304     AOna    G    A        0      0        2 
   8   chr8_46262304     ASom    G    A        0      0        2 
   8   chr8_46262304     HCab    G    A        1      2        2 
   8   chr8_46262304     HPrz    G    A        1      2        2 
   8   chr8_46262304     ZBoe    G    A        0      0        2 
   8   chr8_46262304     ZGre    G    A        0      0        2 
   8   chr8_46262304     ZHar    G    A        0      0        2 
   8   chr8_46262304   Sample    G    A        0      0        2 
   8   chr8_46267324     AAsi    C    A        0      0        2 
   8   chr8_46267324     AKia    C    A        0      0        2 
   8   chr8_46267324     AOna    C    A        0      0        2 
   8   chr8_46267324     ASom    C    A        0      0        2 
   8   chr8_46267324     HCab    C    A        1      2        2 
   8   chr8_46267324     HPrz    C    A        1      2        2 
   8   chr8_46267324     ZBoe    C    A        0      0        2 
   8   chr8_46267324     ZGre    C    A        0      0        2 
   8   chr8_46267324     ZHar    C    A        0      0        2 
   8   chr8_46267324   Sample    C    A        0      0        2 
   8   chr8_46267713     AAsi    T    C        1      2        2 
   8   chr8_46267713     AKia    T    C        0      0        2 
   8   chr8_46267713     AOna    T    C        0      0        2 
   8   chr8_46267713     ASom    T    C        1      2        2 
   8   chr8_46267713     HCab    T    C        0      0        2 
   8   chr8_46267713     HPrz    T    C        0      0        2 
   8   chr8_46267713     ZBoe    T    C        0      0        2 
   8   chr8_46267713     ZGre    T    C        0      0        2 
   8   chr8_46267713     ZHar    T    C        0      0        2 
   8   chr8_46267713   Sample    T    C        1      2        2 
   8   chr8_46268710     AAsi    C    T        0      0        2 
   8   chr8_46268710     AKia    C    T        0      0        2 
   8   chr8_46268710     AOna    C    T        0      0        2 
   8   chr8_46268710     ASom    C    T        0      0        2 
   8   chr8_46268710     HCab    C    T        0      0        2 
   8   chr8_46268710     HPrz    C    T        0      0        2 
   8   chr8_46268710     ZBoe    C    T      0.5      1        2 
   8   chr8_46268710     ZGre    C    T        0      0        2 
   8   chr8_46268710     ZHar    C    T        0      0        2 
   8   chr8_46268710   Sample    C    T        0      0        2 
   8   chr8_46280145     AAsi    T    C        0      0        2 
   8   chr8_46280145     AKia    T    C        1      2        2 
   8   chr8_46280145     AOna    T    C      0.5      1        2 
   8   chr8_46280145     ASom    T    C        0      0        2 
   8   chr8_46280145     HCab    T    C        1      2        2 
   8   chr8_46280145     HPrz    T    C        1      2        2 
   8   chr8_46280145     ZBoe    T    C        0      0        2 
   8   chr8_46280145     ZGre    T    C        0      0        2 
   8   chr8_46280145     ZHar    T    C        0      0        2 
   8   chr8_46280145   Sample    T    C        0      0        2 
   8   chr8_46282088     AAsi    C    T        0      0        2 
   8   chr8_46282088     AKia    C    T        0      0        2 
   8   chr8_46282088     AOna    C    T        0      0        2 
   8   chr8_46282088     ASom    C    T        0      0        2 
   8   chr8_46282088     HCab    C    T      0.5      1        2 
   8   chr8_46282088     HPrz    C    T        1      2        2 
   8   chr8_46282088     ZBoe    C    T        0      0        2 
   8   chr8_46282088     ZGre    C    T        0      0        2 
   8   chr8_46282088     ZHar    C    T        0      0        2 
   8   chr8_46282088   Sample    C    T        0      0        2 
   8   chr8_46289903     AAsi    C    T        0      0        2 
   8   chr8_46289903     AKia    C    T        0      0        2 
   8   chr8_46289903     AOna    C    T        0      0        2 
   8   chr8_46289903     ASom    C    T        0      0        2 
   8   chr8_46289903     HCab    C    T        0      0        2 
   8   chr8_46289903     HPrz    C    T        0      0        2 
   8   chr8_46289903     ZBoe    C    T        0      0        2 
   8   chr8_46289903     ZGre    C    T      0.5      1        2 
   8   chr8_46289903     ZHar    C    T        0      0        2 
   8   chr8_46289903   Sample    C    T        0      0        2 
   8   chr8_46296441     AAsi    A    G        1      2        2 
   8   chr8_46296441     AKia    A    G        0      0        2 
   8   chr8_46296441     AOna    A    G        0      0        2 
   8   chr8_46296441     ASom    A    G        0      0        2 
   8   chr8_46296441     HCab    A    G        0      0        2 
   8   chr8_46296441     HPrz    A    G        0      0        2 
   8   chr8_46296441     ZBoe    A    G        0      0        2 
   8   chr8_46296441     ZGre    A    G        0      0        2 
   8   chr8_46296441     ZHar    A    G        0      0        2 
   8   chr8_46296441   Sample    A    G        1      2        2 
   8   chr8_46298607     AAsi    A    G        0      0        2 
   8   chr8_46298607     AKia    A    G        1      2        2 
   8   chr8_46298607     AOna    A    G        0      0        2 
   8   chr8_46298607     ASom    A    G        0      0        2 
   8   chr8_46298607     HCab    A    G        0      0        2 
   8   chr8_46298607     HPrz    A    G        0      0        2 
   8   chr8_46298607     ZBoe    A    G        0      0        2 
   8   chr8_46298607     ZGre    A    G        0      0        2 
   8   chr8_46298607     ZHar    A    G        0      0        2 
   8   chr8_46298607   Sample    A    G        0      0        2 
   8   chr8_46304147     AAsi    A    G        0      0        2 
   8   chr8_46304147     AKia    A    G        0      0        2 
   8   chr8_46304147     AOna    A    G      0.5      1        2 
   8   chr8_46304147     ASom    A    G        0      0        2 
   8   chr8_46304147     HCab    A    G        0      0        2 
   8   chr8_46304147     HPrz    A    G        0      0        2 
   8   chr8_46304147     ZBoe    A    G        0      0        2 
   8   chr8_46304147     ZGre    A    G        0      0        2 
   8   chr8_46304147     ZHar    A    G        0      0        2 
   8   chr8_46304147   Sample    A    G        0      0        2 
   8   chr8_46305389     AAsi    G    A        0      0        2 
   8   chr8_46305389     AKia    G    A        0      0        2 
   8   chr8_46305389     AOna    G    A        0      0        2 
   8   chr8_46305389     ASom    G    A        0      0        2 
   8   chr8_46305389     HCab    G    A        0      0        2 
   8   chr8_46305389     HPrz    G    A      0.5      1        2 
   8   chr8_46305389     ZBoe    G    A        0      0        2 
   8   chr8_46305389     ZGre    G    A        0      0        2 
   8   chr8_46305389     ZHar    G    A        0      0        2 
   8   chr8_46305389   Sample    G    A        0      0        2 
   8   chr8_46307379     AAsi    A    G      0.5      1        2 
   8   chr8_46307379     AKia    A    G        0      0        2 
   8   chr8_46307379     AOna    A    G        0      0        2 
   8   chr8_46307379     ASom    A    G        0      0        2 
   8   chr8_46307379     HCab    A    G        0      0        2 
   8   chr8_46307379     HPrz    A    G        0      0        2 
   8   chr8_46307379     ZBoe    A    G        0      0        2 
   8   chr8_46307379     ZGre    A    G        0      0        2 
   8   chr8_46307379     ZHar    A    G        0      0        2 
   8   chr8_46307379   Sample    A    G        0      0        2 
   8   chr8_46307427     AAsi    C    T        0      0        2 
   8   chr8_46307427     AKia    C    T        0      0        2 
   8   chr8_46307427     AOna    C    T        0      0        2 
   8   chr8_46307427     ASom    C    T        0      0        2 
   8   chr8_46307427     HCab    C    T      0.5      1        2 
   8   chr8_46307427     HPrz    C    T      0.5      1        2 
   8   chr8_46307427     ZBoe    C    T        0      0        2 
   8   chr8_46307427     ZGre    C    T        0      0        2 
   8   chr8_46307427     ZHar    C    T        0      0        2 
   8   chr8_46307427   Sample    C    T        0      0        2 
   8   chr8_46316009     AAsi    C    G        0      0        2 
   8   chr8_46316009     AKia    C    G        0      0        2 
   8   chr8_46316009     AOna    C    G        0      0        2 
   8   chr8_46316009     ASom    C    G        0      0        2 
   8   chr8_46316009     HCab    C    G        1      2        2 
   8   chr8_46316009     HPrz    C    G        1      2        2 
   8   chr8_46316009     ZBoe    C    G        0      0        2 
   8   chr8_46316009     ZGre    C    G        0      0        2 
   8   chr8_46316009     ZHar    C    G        0      0        2 
   8   chr8_46316009   Sample    C    G        0      0        2 
   8   chr8_46325875     AAsi    T    C        0      0        2 
   8   chr8_46325875     AKia    T    C        0      0        2 
   8   chr8_46325875     AOna    T    C        0      0        2 
   8   chr8_46325875     ASom    T    C        0      0        2 
   8   chr8_46325875     HCab    T    C        0      0        2 
   8   chr8_46325875     HPrz    T    C      0.5      1        2 
   8   chr8_46325875     ZBoe    T    C        0      0        2 
   8   chr8_46325875     ZGre    T    C        0      0        2 
   8   chr8_46325875     ZHar    T    C        0      0        2 
   8   chr8_46325875   Sample    T    C        0      0        2 
   8   chr8_46341934     AAsi    G    C      0.5      1        2 
   8   chr8_46341934     AKia    G    C        0      0        2 
   8   chr8_46341934     AOna    G    C        0      0        2 
   8   chr8_46341934     ASom    G    C        0      0        2 
   8   chr8_46341934     HCab    G    C        0      0        2 
   8   chr8_46341934     HPrz    G    C        0      0        2 
   8   chr8_46341934     ZBoe    G    C        0      0        2 
   8   chr8_46341934     ZGre    G    C        0      0        2 
   8   chr8_46341934     ZHar    G    C        0      0        2 
   8   chr8_46341934   Sample    G    C        0      0        2 
   8   chr8_46342109     AAsi    G    A        0      0        2 
   8   chr8_46342109     AKia    G    A        0      0        2 
   8   chr8_46342109     AOna    G    A      0.5      1        2 
   8   chr8_46342109     ASom    G    A        0      0        2 
   8   chr8_46342109     HCab    G    A        0      0        2 
   8   chr8_46342109     HPrz    G    A        0      0        2 
   8   chr8_46342109     ZBoe    G    A        0      0        2 
   8   chr8_46342109     ZGre    G    A        0      0        2 
   8   chr8_46342109     ZHar    G    A        0      0        2 
   8   chr8_46342109   Sample    G    A        0      0        2 
   8   chr8_46346611     AAsi    A    G        1      2        2 
   8   chr8_46346611     AKia    A    G        1      2        2 
   8   chr8_46346611     AOna    A    G      0.5      1        2 
   8   chr8_46346611     ASom    A    G        1      2        2 
   8   chr8_46346611     HCab    A    G        0      0        2 
   8   chr8_46346611     HPrz    A    G        0      0        2 
   8   chr8_46346611     ZBoe    A    G        0      0        2 
   8   chr8_46346611     ZGre    A    G        0      0        2 
   8   chr8_46346611     ZHar    A    G        0      0        2 
   8   chr8_46346611   Sample    A    G        1      2        2 
   8   chr8_46347533     AAsi    G    C        0      0        2 
   8   chr8_46347533     AKia    G    C        0      0        2 
   8   chr8_46347533     AOna    G    C        0      0        2 
   8   chr8_46347533     ASom    G    C        0      0        2 
   8   chr8_46347533     HCab    G    C        0      0        2 
   8   chr8_46347533     HPrz    G    C        0      0        2 
   8   chr8_46347533     ZBoe    G    C        0      0        2 
   8   chr8_46347533     ZGre    G    C      0.5      1        2 
   8   chr8_46347533     ZHar    G    C        0      0        2 
   8   chr8_46347533   Sample    G    C        0      0        2 
   8   chr8_46350698     AAsi    A    G        0      0        2 
   8   chr8_46350698     AKia    A    G        0      0        2 
   8   chr8_46350698     AOna    A    G        0      0        2 
   8   chr8_46350698     ASom    A    G        0      0        2 
   8   chr8_46350698     HCab    A    G        1      2        2 
   8   chr8_46350698     HPrz    A    G        1      2        2 
   8   chr8_46350698     ZBoe    A    G        0      0        2 
   8   chr8_46350698     ZGre    A    G        0      0        2 
   8   chr8_46350698     ZHar    A    G        0      0        2 
   8   chr8_46350698   Sample    A    G        0      0        2 
   8   chr8_46354854     AAsi    C    G        0      0        2 
   8   chr8_46354854     AKia    C    G        0      0        2 
   8   chr8_46354854     AOna    C    G        0      0        2 
   8   chr8_46354854     ASom    C    G        0      0        2 
   8   chr8_46354854     HCab    C    G        1      2        2 
   8   chr8_46354854     HPrz    C    G        1      2        2 
   8   chr8_46354854     ZBoe    C    G        0      0        2 
   8   chr8_46354854     ZGre    C    G        0      0        2 
   8   chr8_46354854     ZHar    C    G        0      0        2 
   8   chr8_46354854   Sample    C    G        0      0        2 
   8   chr8_46359792     AAsi    A    G        0      0        2 
   8   chr8_46359792     AKia    A    G        0      0        2 
   8   chr8_46359792     AOna    A    G        0      0        2 
   8   chr8_46359792     ASom    A    G        0      0        2 
   8   chr8_46359792     HCab    A    G        0      0        2 
   8   chr8_46359792     HPrz    A    G        0      0        2 
   8   chr8_46359792     ZBoe    A    G        0      0        2 
   8   chr8_46359792     ZGre    A    G      0.5      1        2 
   8   chr8_46359792     ZHar    A    G        0      0        2 
   8   chr8_46359792   Sample    A    G        0      0        2 
   8   chr8_46368504     AAsi    G    A        0      0        2 
   8   chr8_46368504     AKia    G    A        0      0        2 
   8   chr8_46368504     AOna    G    A        0      0        2 
   8   chr8_46368504     ASom    G    A        0      0        2 
   8   chr8_46368504     HCab    G    A        1      2        2 
   8   chr8_46368504     HPrz    G    A        1      2        2 
   8   chr8_46368504     ZBoe    G    A        0      0        2 
   8   chr8_46368504     ZGre    G    A        0      0        2 
   8   chr8_46368504     ZHar    G    A        0      0        2 
   8   chr8_46368504   Sample    G    A        0      0        2 
   8   chr8_46371398     AAsi    A    G      0.5      1        2 
   8   chr8_46371398     AKia    A    G        0      0        2 
   8   chr8_46371398     AOna    A    G        0      0        2 
   8   chr8_46371398     ASom    A    G        0      0        2 
   8   chr8_46371398     HCab    A    G        0      0        2 
   8   chr8_46371398     HPrz    A    G        0      0        2 
   8   chr8_46371398     ZBoe    A    G        0      0        2 
   8   chr8_46371398     ZGre    A    G        0      0        2 
   8   chr8_46371398     ZHar    A    G        0      0        2 
   8   chr8_46371398   Sample    A    G        0      0        2 
   8   chr8_46373465     AAsi    A    G        0      0        2 
   8   chr8_46373465     AKia    A    G        0      0        2 
   8   chr8_46373465     AOna    A    G        0      0        2 
   8   chr8_46373465     ASom    A    G        0      0        2 
   8   chr8_46373465     HCab    A    G        0      0        2 
   8   chr8_46373465     HPrz    A    G        0      0        2 
   8   chr8_46373465     ZBoe    A    G        0      0        2 
   8   chr8_46373465     ZGre    A    G        0      0        2 
   8   chr8_46373465     ZHar    A    G        1      2        2 
   8   chr8_46373465   Sample    A    G        0      0        2 
   8   chr8_46376355     AAsi    T    C        0      0        2 
   8   chr8_46376355     AKia    T    C      0.5      1        2 
   8   chr8_46376355     AOna    T    C        0      0        2 
   8   chr8_46376355     ASom    T    C        0      0        2 
   8   chr8_46376355     HCab    T    C        0      0        2 
   8   chr8_46376355     HPrz    T    C        0      0        2 
   8   chr8_46376355     ZBoe    T    C        0      0        2 
   8   chr8_46376355     ZGre    T    C        0      0        2 
   8   chr8_46376355     ZHar    T    C        0      0        2 
   8   chr8_46376355   Sample    T    C        0      0        2 
   8   chr8_46379081     AAsi    C    T        0      0        2 
   8   chr8_46379081     AKia    C    T        0      0        2 
   8   chr8_46379081     AOna    C    T        0      0        2 
   8   chr8_46379081     ASom    C    T        0      0        2 
   8   chr8_46379081     HCab    C    T        1      2        2 
   8   chr8_46379081     HPrz    C    T        1      2        2 
   8   chr8_46379081     ZBoe    C    T        0      0        2 
   8   chr8_46379081     ZGre    C    T        0      0        2 
   8   chr8_46379081     ZHar    C    T        0      0        2 
   8   chr8_46379081   Sample    C    T        0      0        2 
   8   chr8_46380109     AAsi    T    C        0      0        2 
   8   chr8_46380109     AKia    T    C        0      0        2 
   8   chr8_46380109     AOna    T    C        0      0        2 
   8   chr8_46380109     ASom    T    C        0      0        2 
   8   chr8_46380109     HCab    T    C        0      0        2 
   8   chr8_46380109     HPrz    T    C        0      0        2 
   8   chr8_46380109     ZBoe    T    C        0      0        2 
   8   chr8_46380109     ZGre    T    C        1      2        2 
   8   chr8_46380109     ZHar    T    C        0      0        2 
   8   chr8_46380109   Sample    T    C        0      0        2 
   8   chr8_46382736     AAsi    C    A        0      0        2 
   8   chr8_46382736     AKia    C    A        0      0        2 
   8   chr8_46382736     AOna    C    A        0      0        2 
   8   chr8_46382736     ASom    C    A        0      0        2 
   8   chr8_46382736     HCab    C    A        1      2        2 
   8   chr8_46382736     HPrz    C    A        1      2        2 
   8   chr8_46382736     ZBoe    C    A        0      0        2 
   8   chr8_46382736     ZGre    C    A        0      0        2 
   8   chr8_46382736     ZHar    C    A        0      0        2 
   8   chr8_46382736   Sample    C    A        0      0        2 
   8   chr8_46386006     AAsi    G    C        0      0        2 
   8   chr8_46386006     AKia    G    C      0.5      1        2 
   8   chr8_46386006     AOna    G    C      0.5      1        2 
   8   chr8_46386006     ASom    G    C        0      0        2 
   8   chr8_46386006     HCab    G    C        0      0        2 
   8   chr8_46386006     HPrz    G    C        0      0        2 
   8   chr8_46386006     ZBoe    G    C        0      0        2 
   8   chr8_46386006     ZGre    G    C        0      0        2 
   8   chr8_46386006     ZHar    G    C        0      0        2 
   8   chr8_46386006   Sample    G    C        0      0        2 
   8   chr8_46386627     AAsi    A    G        0      0        2 
   8   chr8_46386627     AKia    A    G        0      0        2 
   8   chr8_46386627     AOna    A    G        0      0        2 
   8   chr8_46386627     ASom    A    G        0      0        2 
   8   chr8_46386627     HCab    A    G      0.5      1        2 
   8   chr8_46386627     HPrz    A    G        0      0        2 
   8   chr8_46386627     ZBoe    A    G        0      0        2 
   8   chr8_46386627     ZGre    A    G        0      0        2 
   8   chr8_46386627     ZHar    A    G        0      0        2 
   8   chr8_46386627   Sample    A    G        0      0        2 
   8   chr8_46388078     AAsi    G    A        0      0        2 
   8   chr8_46388078     AKia    G    A        0      0        2 
   8   chr8_46388078     AOna    G    A        0      0        2 
   8   chr8_46388078     ASom    G    A        0      0        2 
   8   chr8_46388078     HCab    G    A        1      2        2 
   8   chr8_46388078     HPrz    G    A        1      2        2 
   8   chr8_46388078     ZBoe    G    A        0      0        2 
   8   chr8_46388078     ZGre    G    A        0      0        2 
   8   chr8_46388078     ZHar    G    A        0      0        2 
   8   chr8_46388078   Sample    G    A        0      0        2 
   8   chr8_46406135     AAsi    A    G        0      0        2 
   8   chr8_46406135     AKia    A    G        0      0        2 
   8   chr8_46406135     AOna    A    G        0      0        2 
   8   chr8_46406135     ASom    A    G        0      0        2 
   8   chr8_46406135     HCab    A    G        0      0        2 
   8   chr8_46406135     HPrz    A    G        0      0        2 
   8   chr8_46406135     ZBoe    A    G      0.5      1        2 
   8   chr8_46406135     ZGre    A    G        0      0        2 
   8   chr8_46406135     ZHar    A    G        0      0        2 
   8   chr8_46406135   Sample    A    G        0      0        2 
   8   chr8_46408521     AAsi    G    C        0      0        2 
   8   chr8_46408521     AKia    G    C        0      0        2 
   8   chr8_46408521     AOna    G    C        0      0        2 
   8   chr8_46408521     ASom    G    C        0      0        2 
   8   chr8_46408521     HCab    G    C        0      0        2 
   8   chr8_46408521     HPrz    G    C        0      0        2 
   8   chr8_46408521     ZBoe    G    C        1      2        2 
   8   chr8_46408521     ZGre    G    C        0      0        2 
   8   chr8_46408521     ZHar    G    C        0      0        2 
   8   chr8_46408521   Sample    G    C        0      0        2 
   8   chr8_46411237     AAsi    A    G        0      0        2 
   8   chr8_46411237     AKia    A    G        0      0        2 
   8   chr8_46411237     AOna    A    G        0      0        2 
   8   chr8_46411237     ASom    A    G        0      0        2 
   8   chr8_46411237     HCab    A    G        0      0        2 
   8   chr8_46411237     HPrz    A    G        0      0        2 
   8   chr8_46411237     ZBoe    A    G        0      0        2 
   8   chr8_46411237     ZGre    A    G        0      0        2 
   8   chr8_46411237     ZHar    A    G      0.5      1        2 
   8   chr8_46411237   Sample    A    G        0      0        2 
   8   chr8_46417752     AAsi    A    C        0      0        2 
   8   chr8_46417752     AKia    A    C        0      0        2 
   8   chr8_46417752     AOna    A    C        0      0        2 
   8   chr8_46417752     ASom    A    C        0      0        2 
   8   chr8_46417752     HCab    A    C        0      0        2 
   8   chr8_46417752     HPrz    A    C      0.5      1        2 
   8   chr8_46417752     ZBoe    A    C        0      0        2 
   8   chr8_46417752     ZGre    A    C        0      0        2 
   8   chr8_46417752     ZHar    A    C        0      0        2 
   8   chr8_46417752   Sample    A    C        0      0        2 
   8   chr8_46421137     AAsi    A    G        0      0        2 
   8   chr8_46421137     AKia    A    G      0.5      1        2 
   8   chr8_46421137     AOna    A    G        0      0        2 
   8   chr8_46421137     ASom    A    G        0      0        2 
   8   chr8_46421137     HCab    A    G        0      0        2 
   8   chr8_46421137     HPrz    A    G        0      0        2 
   8   chr8_46421137     ZBoe    A    G        0      0        2 
   8   chr8_46421137     ZGre    A    G        0      0        2 
   8   chr8_46421137     ZHar    A    G        0      0        2 
   8   chr8_46421137   Sample    A    G        0      0        2 
   8   chr8_46426011     AAsi    C    T        0      0        2 
   8   chr8_46426011     AKia    C    T        0      0        2 
   8   chr8_46426011     AOna    C    T        0      0        2 
   8   chr8_46426011     ASom    C    T        0      0        2 
   8   chr8_46426011     HCab    C    T        0      0        2 
   8   chr8_46426011     HPrz    C    T        0      0        2 
   8   chr8_46426011     ZBoe    C    T        0      0        2 
   8   chr8_46426011     ZGre    C    T        1      2        2 
   8   chr8_46426011     ZHar    C    T        0      0        2 
   8   chr8_46426011   Sample    C    T        0      0        2 
   8   chr8_46434304     AAsi    C    A        0      0        2 
   8   chr8_46434304     AKia    C    A        1      2        2 
   8   chr8_46434304     AOna    C    A      0.5      1        2 
   8   chr8_46434304     ASom    C    A        0      0        2 
   8   chr8_46434304     HCab    C    A        0      0        2 
   8   chr8_46434304     HPrz    C    A        0      0        2 
   8   chr8_46434304     ZBoe    C    A        0      0        2 
   8   chr8_46434304     ZGre    C    A        0      0        2 
   8   chr8_46434304     ZHar    C    A        0      0        2 
   8   chr8_46434304   Sample    C    A        0      0        2 
   8   chr8_46434326     AAsi    A    G        0      0        2 
   8   chr8_46434326     AKia    A    G        0      0        2 
   8   chr8_46434326     AOna    A    G        0      0        2 
   8   chr8_46434326     ASom    A    G        0      0        2 
   8   chr8_46434326     HCab    A    G        1      2        2 
   8   chr8_46434326     HPrz    A    G        1      2        2 
   8   chr8_46434326     ZBoe    A    G        0      0        2 
   8   chr8_46434326     ZGre    A    G        0      0        2 
   8   chr8_46434326     ZHar    A    G        0      0        2 
   8   chr8_46434326   Sample    A    G        0      0        2 
   8   chr8_46440423     AAsi    G    A        0      0        2 
   8   chr8_46440423     AKia    G    A        0      0        2 
   8   chr8_46440423     AOna    G    A        0      0        2 
   8   chr8_46440423     ASom    G    A        0      0        2 
   8   chr8_46440423     HCab    G    A        0      0        2 
   8   chr8_46440423     HPrz    G    A        0      0        2 
   8   chr8_46440423     ZBoe    G    A      0.5      1        2 
   8   chr8_46440423     ZGre    G    A        0      0        2 
   8   chr8_46440423     ZHar    G    A        0      0        2 
   8   chr8_46440423   Sample    G    A        0      0        2 
   8   chr8_46443508     AAsi    C    T        1      2        2 
   8   chr8_46443508     AKia    C    T        0      0        2 
   8   chr8_46443508     AOna    C    T        0      0        2 
   8   chr8_46443508     ASom    C    T        1      2        2 
   8   chr8_46443508     HCab    C    T        0      0        2 
   8   chr8_46443508     HPrz    C    T        0      0        2 
   8   chr8_46443508     ZBoe    C    T        0      0        2 
   8   chr8_46443508     ZGre    C    T        0      0        2 
   8   chr8_46443508     ZHar    C    T        0      0        2 
   8   chr8_46443508   Sample    C    T        1      2        2 
   8   chr8_46448866     AAsi    T    C        0      0        2 
   8   chr8_46448866     AKia    T    C        1      2        2 
   8   chr8_46448866     AOna    T    C      0.5      1        2 
   8   chr8_46448866     ASom    T    C        0      0        2 
   8   chr8_46448866     HCab    T    C        0      0        2 
   8   chr8_46448866     HPrz    T    C        0      0        2 
   8   chr8_46448866     ZBoe    T    C        0      0        2 
   8   chr8_46448866     ZGre    T    C        0      0        2 
   8   chr8_46448866     ZHar    T    C        0      0        2 
   8   chr8_46448866   Sample    T    C        0      0        2 
   8   chr8_46449673     AAsi    C    T        0      0        2 
   8   chr8_46449673     AKia    C    T        0      0        2 
   8   chr8_46449673     AOna    C    T      0.5      1        2 
   8   chr8_46449673     ASom    C    T        0      0        2 
   8   chr8_46449673     HCab    C    T        0      0        2 
   8   chr8_46449673     HPrz    C    T        0      0        2 
   8   chr8_46449673     ZBoe    C    T        0      0        2 
   8   chr8_46449673     ZGre    C    T        0      0        2 
   8   chr8_46449673     ZHar    C    T        0      0        2 
   8   chr8_46449673   Sample    C    T        0      0        2 
   8   chr8_46450359     AAsi    A    G        0      0        2 
   8   chr8_46450359     AKia    A    G        0      0        2 
   8   chr8_46450359     AOna    A    G        0      0        2 
   8   chr8_46450359     ASom    A    G        0      0        2 
   8   chr8_46450359     HCab    A    G        0      0        2 
   8   chr8_46450359     HPrz    A    G        0      0        2 
   8   chr8_46450359     ZBoe    A    G      0.5      1        2 
   8   chr8_46450359     ZGre    A    G        0      0        2 
   8   chr8_46450359     ZHar    A    G        0      0        2 
   8   chr8_46450359   Sample    A    G        0      0        2 
   8   chr8_46455005     AAsi    C    T        0      0        2 
   8   chr8_46455005     AKia    C    T        0      0        2 
   8   chr8_46455005     AOna    C    T        0      0        2 
   8   chr8_46455005     ASom    C    T        0      0        2 
   8   chr8_46455005     HCab    C    T        0      0        2 
   8   chr8_46455005     HPrz    C    T      0.5      1        2 
   8   chr8_46455005     ZBoe    C    T        0      0        2 
   8   chr8_46455005     ZGre    C    T        0      0        2 
   8   chr8_46455005     ZHar    C    T        0      0        2 
   8   chr8_46455005   Sample    C    T        0      0        2 
   8   chr8_46458927     AAsi    T    C        0      0        2 
   8   chr8_46458927     AKia    T    C        0      0        2 
   8   chr8_46458927     AOna    T    C      0.5      1        2 
   8   chr8_46458927     ASom    T    C        0      0        2 
   8   chr8_46458927     HCab    T    C        0      0        2 
   8   chr8_46458927     HPrz    T    C        0      0        2 
   8   chr8_46458927     ZBoe    T    C        0      0        2 
   8   chr8_46458927     ZGre    T    C        0      0        2 
   8   chr8_46458927     ZHar    T    C        0      0        2 
   8   chr8_46458927   Sample    T    C        0      0        2 
   8   chr8_46462000     AAsi    T    A        1      2        2 
   8   chr8_46462000     AKia    T    A        0      0        2 
   8   chr8_46462000     AOna    T    A        0      0        2 
   8   chr8_46462000     ASom    T    A        0      0        2 
   8   chr8_46462000     HCab    T    A        0      0        2 
   8   chr8_46462000     HPrz    T    A        0      0        2 
   8   chr8_46462000     ZBoe    T    A        0      0        2 
   8   chr8_46462000     ZGre    T    A        0      0        2 
   8   chr8_46462000     ZHar    T    A        0      0        2 
   8   chr8_46462000   Sample    T    A        1      2        2 
   8   chr8_46462646     AAsi    C    T        0      0        2 
   8   chr8_46462646     AKia    C    T        0      0        2 
   8   chr8_46462646     AOna    C    T        0      0        2 
   8   chr8_46462646     ASom    C    T        0      0        2 
   8   chr8_46462646     HCab    C    T        0      0        2 
   8   chr8_46462646     HPrz    C    T        0      0        2 
   8   chr8_46462646     ZBoe    C    T        0      0        2 
   8   chr8_46462646     ZGre    C    T        1      2        2 
   8   chr8_46462646     ZHar    C    T        0      0        2 
   8   chr8_46462646   Sample    C    T        0      0        2 
   8   chr8_46463778     AAsi    A    C        0      0        2 
   8   chr8_46463778     AKia    A    C        0      0        2 
   8   chr8_46463778     AOna    A    C        0      0        2 
   8   chr8_46463778     ASom    A    C        0      0        2 
   8   chr8_46463778     HCab    A    C        0      0        2 
   8   chr8_46463778     HPrz    A    C      0.5      1        2 
   8   chr8_46463778     ZBoe    A    C        0      0        2 
   8   chr8_46463778     ZGre    A    C        0      0        2 
   8   chr8_46463778     ZHar    A    C        0      0        2 
   8   chr8_46463778   Sample    A    C        0      0        2 
   8   chr8_46466672     AAsi    G    A      0.5      1        2 
   8   chr8_46466672     AKia    G    A        0      0        2 
   8   chr8_46466672     AOna    G    A        0      0        2 
   8   chr8_46466672     ASom    G    A        0      0        2 
   8   chr8_46466672     HCab    G    A        0      0        2 
   8   chr8_46466672     HPrz    G    A        0      0        2 
   8   chr8_46466672     ZBoe    G    A        0      0        2 
   8   chr8_46466672     ZGre    G    A        0      0        2 
   8   chr8_46466672     ZHar    G    A        0      0        2 
   8   chr8_46466672   Sample    G    A        1      2        2 
   8   chr8_46471152     AAsi    C    T        0      0        2 
   8   chr8_46471152     AKia    C    T        1      2        2 
   8   chr8_46471152     AOna    C    T      0.5      1        2 
   8   chr8_46471152     ASom    C    T        0      0        2 
   8   chr8_46471152     HCab    C    T        1      2        2 
   8   chr8_46471152     HPrz    C    T        1      2        2 
   8   chr8_46471152     ZBoe    C    T        0      0        2 
   8   chr8_46471152     ZGre    C    T        0      0        2 
   8   chr8_46471152     ZHar    C    T        0      0        2 
   8   chr8_46471152   Sample    C    T        0      0        2 
   8   chr8_46473814     AAsi    C    G        0      0        2 
   8   chr8_46473814     AKia    C    G        0      0        2 
   8   chr8_46473814     AOna    C    G        0      0        2 
   8   chr8_46473814     ASom    C    G        0      0        2 
   8   chr8_46473814     HCab    C    G        1      2        2 
   8   chr8_46473814     HPrz    C    G        1      2        2 
   8   chr8_46473814     ZBoe    C    G        0      0        2 
   8   chr8_46473814     ZGre    C    G        0      0        2 
   8   chr8_46473814     ZHar    C    G        0      0        2 
   8   chr8_46473814   Sample    C    G        0      0        2 
   8   chr8_46476352     AAsi    T    C        1      2        2 
   8   chr8_46476352     AKia    T    C        0      0        2 
   8   chr8_46476352     AOna    T    C        0      0        2 
   8   chr8_46476352     ASom    T    C        1      2        2 
   8   chr8_46476352     HCab    T    C        0      0        2 
   8   chr8_46476352     HPrz    T    C        0      0        2 
   8   chr8_46476352     ZBoe    T    C        0      0        2 
   8   chr8_46476352     ZGre    T    C        0      0        2 
   8   chr8_46476352     ZHar    T    C        0      0        2 
   8   chr8_46476352   Sample    T    C        1      2        2 
   8   chr8_46481236     AAsi    A    G        0      0        2 
   8   chr8_46481236     AKia    A    G        1      2        2 
   8   chr8_46481236     AOna    A    G        1      2        2 
   8   chr8_46481236     ASom    A    G        0      0        2 
   8   chr8_46481236     HCab    A    G        0      0        2 
   8   chr8_46481236     HPrz    A    G        0      0        2 
   8   chr8_46481236     ZBoe    A    G        0      0        2 
   8   chr8_46481236     ZGre    A    G        0      0        2 
   8   chr8_46481236     ZHar    A    G        0      0        2 
   8   chr8_46481236   Sample    A    G        0      0        2 
   8   chr8_46483190     AAsi    T    G        0      0        2 
   8   chr8_46483190     AKia    T    G        0      0        2 
   8   chr8_46483190     AOna    T    G        0      0        2 
   8   chr8_46483190     ASom    T    G        0      0        2 
   8   chr8_46483190     HCab    T    G        0      0        2 
   8   chr8_46483190     HPrz    T    G        0      0        2 
   8   chr8_46483190     ZBoe    T    G        0      0        2 
   8   chr8_46483190     ZGre    T    G        1      2        2 
   8   chr8_46483190     ZHar    T    G        0      0        2 
   8   chr8_46483190   Sample    T    G        0      0        2 
   8   chr8_46494299     AAsi    T    C        1      2        2 
   8   chr8_46494299     AKia    T    C        0      0        2 
   8   chr8_46494299     AOna    T    C        0      0        2 
   8   chr8_46494299     ASom    T    C        1      2        2 
   8   chr8_46494299     HCab    T    C        0      0        2 
   8   chr8_46494299     HPrz    T    C        0      0        2 
   8   chr8_46494299     ZBoe    T    C        0      0        2 
   8   chr8_46494299     ZGre    T    C        0      0        2 
   8   chr8_46494299     ZHar    T    C        0      0        2 
   8   chr8_46494299   Sample    T    C        1      2        2 
   8   chr8_46494334     AAsi    T    C        0      0        2 
   8   chr8_46494334     AKia    T    C        0      0        2 
   8   chr8_46494334     AOna    T    C        0      0        2 
   8   chr8_46494334     ASom    T    C        0      0        2 
   8   chr8_46494334     HCab    T    C        0      0        2 
   8   chr8_46494334     HPrz    T    C        0      0        2 
   8   chr8_46494334     ZBoe    T    C        1      2        2 
   8   chr8_46494334     ZGre    T    C        0      0        2 
   8   chr8_46494334     ZHar    T    C        0      0        2 
   8   chr8_46494334   Sample    T    C        0      0        2 
   8   chr8_46500071     AAsi    A    G        0      0        2 
   8   chr8_46500071     AKia    A    G        0      0        2 
   8   chr8_46500071     AOna    A    G        0      0        2 
   8   chr8_46500071     ASom    A    G        0      0        2 
   8   chr8_46500071     HCab    A    G        0      0        2 
   8   chr8_46500071     HPrz    A    G        0      0        2 
   8   chr8_46500071     ZBoe    A    G      0.5      1        2 
   8   chr8_46500071     ZGre    A    G        0      0        2 
   8   chr8_46500071     ZHar    A    G        0      0        2 
   8   chr8_46500071   Sample    A    G        0      0        2 
   8   chr8_46505831     AAsi    G    A        0      0        2 
   8   chr8_46505831     AKia    G    A        0      0        2 
   8   chr8_46505831     AOna    G    A        0      0        2 
   8   chr8_46505831     ASom    G    A        0      0        2 
   8   chr8_46505831     HCab    G    A        0      0        2 
   8   chr8_46505831     HPrz    G    A        0      0        2 
   8   chr8_46505831     ZBoe    G    A        0      0        2 
   8   chr8_46505831     ZGre    G    A        1      2        2 
   8   chr8_46505831     ZHar    G    A        0      0        2 
   8   chr8_46505831   Sample    G    A        0      0        2 
   8   chr8_46511555     AAsi    T    G        0      0        2 
   8   chr8_46511555     AKia    T    G      0.5      1        2 
   8   chr8_46511555     AOna    T    G        0      0        2 
   8   chr8_46511555     ASom    T    G        0      0        2 
   8   chr8_46511555     HCab    T    G        0      0        2 
   8   chr8_46511555     HPrz    T    G        0      0        2 
   8   chr8_46511555     ZBoe    T    G        0      0        2 
   8   chr8_46511555     ZGre    T    G        0      0        2 
   8   chr8_46511555     ZHar    T    G        0      0        2 
   8   chr8_46511555   Sample    T    G        0      0        2 
   8   chr8_46513588     AAsi    T    C        0      0        2 
   8   chr8_46513588     AKia    T    C        0      0        2 
   8   chr8_46513588     AOna    T    C        0      0        2 
   8   chr8_46513588     ASom    T    C        0      0        2 
   8   chr8_46513588     HCab    T    C        0      0        2 
   8   chr8_46513588     HPrz    T    C        0      0        2 
   8   chr8_46513588     ZBoe    T    C        0      0        2 
   8   chr8_46513588     ZGre    T    C        0      0        2 
   8   chr8_46513588     ZHar    T    C        1      2        2 
   8   chr8_46513588   Sample    T    C        0      0        2 
   8   chr8_46515215     AAsi    A    G        0      0        2 
   8   chr8_46515215     AKia    A    G      0.5      1        2 
   8   chr8_46515215     AOna    A    G        0      0        2 
   8   chr8_46515215     ASom    A    G        0      0        2 
   8   chr8_46515215     HCab    A    G        0      0        2 
   8   chr8_46515215     HPrz    A    G        0      0        2 
   8   chr8_46515215     ZBoe    A    G        0      0        2 
   8   chr8_46515215     ZGre    A    G        0      0        2 
   8   chr8_46515215     ZHar    A    G        0      0        2 
   8   chr8_46515215   Sample    A    G        0      0        2 
   8   chr8_46516476     AAsi    G    A        0      0        2 
   8   chr8_46516476     AKia    G    A        0      0        2 
   8   chr8_46516476     AOna    G    A        1      2        2 
   8   chr8_46516476     ASom    G    A        0      0        2 
   8   chr8_46516476     HCab    G    A        0      0        2 
   8   chr8_46516476     HPrz    G    A        0      0        2 
   8   chr8_46516476     ZBoe    G    A        0      0        2 
   8   chr8_46516476     ZGre    G    A        0      0        2 
   8   chr8_46516476     ZHar    G    A        0      0        2 
   8   chr8_46516476   Sample    G    A        0      0        2 
   8   chr8_46521344     AAsi    C    T        0      0        2 
   8   chr8_46521344     AKia    C    T        0      0        2 
   8   chr8_46521344     AOna    C    T        0      0        2 
   8   chr8_46521344     ASom    C    T        0      0        2 
   8   chr8_46521344     HCab    C    T        1      2        2 
   8   chr8_46521344     HPrz    C    T        1      2        2 
   8   chr8_46521344     ZBoe    C    T        0      0        2 
   8   chr8_46521344     ZGre    C    T        0      0        2 
   8   chr8_46521344     ZHar    C    T        0      0        2 
   8   chr8_46521344   Sample    C    T        0      0        2 
   8   chr8_46522790     AAsi    G    A        0      0        2 
   8   chr8_46522790     AKia    G    A        0      0        2 
   8   chr8_46522790     AOna    G    A        0      0        2 
   8   chr8_46522790     ASom    G    A        0      0        2 
   8   chr8_46522790     HCab    G    A        1      2        2 
   8   chr8_46522790     HPrz    G    A        1      2        2 
   8   chr8_46522790     ZBoe    G    A        0      0        2 
   8   chr8_46522790     ZGre    G    A        0      0        2 
   8   chr8_46522790     ZHar    G    A        0      0        2 
   8   chr8_46522790   Sample    G    A        0      0        2 
   8   chr8_46526911     AAsi    A    C        0      0        2 
   8   chr8_46526911     AKia    A    C        0      0        2 
   8   chr8_46526911     AOna    A    C        0      0        2 
   8   chr8_46526911     ASom    A    C        0      0        2 
   8   chr8_46526911     HCab    A    C        0      0        2 
   8   chr8_46526911     HPrz    A    C        0      0        2 
   8   chr8_46526911     ZBoe    A    C        0      0        2 
   8   chr8_46526911     ZGre    A    C        0      0        2 
   8   chr8_46526911     ZHar    A    C        1      2        2 
   8   chr8_46526911   Sample    A    C        0      0        2 
   8   chr8_46527837     AAsi    T    C        0      0        2 
   8   chr8_46527837     AKia    T    C        0      0        2 
   8   chr8_46527837     AOna    T    C        0      0        2 
   8   chr8_46527837     ASom    T    C        0      0        2 
   8   chr8_46527837     HCab    T    C        0      0        2 
   8   chr8_46527837     HPrz    T    C        0      0        2 
   8   chr8_46527837     ZBoe    T    C      0.5      1        2 
   8   chr8_46527837     ZGre    T    C        0      0        2 
   8   chr8_46527837     ZHar    T    C        0      0        2 
   8   chr8_46527837   Sample    T    C        0      0        2 
   8   chr8_46528469     AAsi    A    G        0      0        2 
   8   chr8_46528469     AKia    A    G        0      0        2 
   8   chr8_46528469     AOna    A    G        1      2        2 
   8   chr8_46528469     ASom    A    G        0      0        2 
   8   chr8_46528469     HCab    A    G        0      0        2 
   8   chr8_46528469     HPrz    A    G        0      0        2 
   8   chr8_46528469     ZBoe    A    G        0      0        2 
   8   chr8_46528469     ZGre    A    G        0      0        2 
   8   chr8_46528469     ZHar    A    G        0      0        2 
   8   chr8_46528469   Sample    A    G        0      0        2 
   8   chr8_46532128     AAsi    T    C        0      0        2 
   8   chr8_46532128     AKia    T    C        0      0        2 
   8   chr8_46532128     AOna    T    C        0      0        2 
   8   chr8_46532128     ASom    T    C        0      0        2 
   8   chr8_46532128     HCab    T    C      0.5      1        2 
   8   chr8_46532128     HPrz    T    C        0      0        2 
   8   chr8_46532128     ZBoe    T    C        0      0        2 
   8   chr8_46532128     ZGre    T    C        0      0        2 
   8   chr8_46532128     ZHar    T    C        0      0        2 
   8   chr8_46532128   Sample    T    C        0      0        2 
   8   chr8_46533747     AAsi    G    T        0      0        2 
   8   chr8_46533747     AKia    G    T        0      0        2 
   8   chr8_46533747     AOna    G    T        0      0        2 
   8   chr8_46533747     ASom    G    T        0      0        2 
   8   chr8_46533747     HCab    G    T        0      0        2 
   8   chr8_46533747     HPrz    G    T        0      0        2 
   8   chr8_46533747     ZBoe    G    T        0      0        2 
   8   chr8_46533747     ZGre    G    T        0      0        2 
   8   chr8_46533747     ZHar    G    T      0.5      1        2 
   8   chr8_46533747   Sample    G    T        0      0        2 
   8   chr8_46544235     AAsi    G    T        0      0        2 
   8   chr8_46544235     AKia    G    T        0      0        2 
   8   chr8_46544235     AOna    G    T        0      0        2 
   8   chr8_46544235     ASom    G    T        0      0        2 
   8   chr8_46544235     HCab    G    T        0      0        2 
   8   chr8_46544235     HPrz    G    T        0      0        2 
   8   chr8_46544235     ZBoe    G    T        0      0        2 
   8   chr8_46544235     ZGre    G    T      0.5      1        2 
   8   chr8_46544235     ZHar    G    T        0      0        2 
   8   chr8_46544235   Sample    G    T        0      0        2 
   8   chr8_46544324     AAsi    T    C        0      0        2 
   8   chr8_46544324     AKia    T    C        0      0        2 
   8   chr8_46544324     AOna    T    C        0      0        2 
   8   chr8_46544324     ASom    T    C        1      2        2 
   8   chr8_46544324     HCab    T    C        0      0        2 
   8   chr8_46544324     HPrz    T    C        0      0        2 
   8   chr8_46544324     ZBoe    T    C        0      0        2 
   8   chr8_46544324     ZGre    T    C        0      0        2 
   8   chr8_46544324     ZHar    T    C        0      0        2 
   8   chr8_46544324   Sample    T    C        0      0        2 
   8   chr8_46555079     AAsi    T    C        0      0        2 
   8   chr8_46555079     AKia    T    C        0      0        2 
   8   chr8_46555079     AOna    T    C        0      0        2 
   8   chr8_46555079     ASom    T    C        0      0        2 
   8   chr8_46555079     HCab    T    C        0      0        2 
   8   chr8_46555079     HPrz    T    C        0      0        2 
   8   chr8_46555079     ZBoe    T    C      0.5      1        2 
   8   chr8_46555079     ZGre    T    C        0      0        2 
   8   chr8_46555079     ZHar    T    C        0      0        2 
   8   chr8_46555079   Sample    T    C        0      0        2 
   8   chr8_46556025     AAsi    G    A        0      0        2 
   8   chr8_46556025     AKia    G    A        0      0        2 
   8   chr8_46556025     AOna    G    A        0      0        2 
   8   chr8_46556025     ASom    G    A        0      0        2 
   8   chr8_46556025     HCab    G    A        0      0        2 
   8   chr8_46556025     HPrz    G    A      0.5      1        2 
   8   chr8_46556025     ZBoe    G    A        0      0        2 
   8   chr8_46556025     ZGre    G    A        0      0        2 
   8   chr8_46556025     ZHar    G    A        0      0        2 
   8   chr8_46556025   Sample    G    A        0      0        2 
   8   chr8_46556967     AAsi    T    G        0      0        2 
   8   chr8_46556967     AKia    T    G        0      0        2 
   8   chr8_46556967     AOna    T    G        1      2        2 
   8   chr8_46556967     ASom    T    G        0      0        2 
   8   chr8_46556967     HCab    T    G        0      0        2 
   8   chr8_46556967     HPrz    T    G        0      0        2 
   8   chr8_46556967     ZBoe    T    G        0      0        2 
   8   chr8_46556967     ZGre    T    G        0      0        2 
   8   chr8_46556967     ZHar    T    G        0      0        2 
   8   chr8_46556967   Sample    T    G        0      0        2 
   8   chr8_46567765     AAsi    C    T        0      0        2 
   8   chr8_46567765     AKia    C    T        0      0        2 
   8   chr8_46567765     AOna    C    T        0      0        2 
   8   chr8_46567765     ASom    C    T        0      0        2 
   8   chr8_46567765     HCab    C    T        0      0        2 
   8   chr8_46567765     HPrz    C    T        0      0        2 
   8   chr8_46567765     ZBoe    C    T        0      0        2 
   8   chr8_46567765     ZGre    C    T      0.5      1        2 
   8   chr8_46567765     ZHar    C    T        0      0        2 
   8   chr8_46567765   Sample    C    T        0      0        2 
   8   chr8_46568535     AAsi    A    G        0      0        2 
   8   chr8_46568535     AKia    A    G        0      0        2 
   8   chr8_46568535     AOna    A    G        0      0        2 
   8   chr8_46568535     ASom    A    G        0      0        2 
   8   chr8_46568535     HCab    A    G        1      2        2 
   8   chr8_46568535     HPrz    A    G        1      2        2 
   8   chr8_46568535     ZBoe    A    G        0      0        2 
   8   chr8_46568535     ZGre    A    G        0      0        2 
   8   chr8_46568535     ZHar    A    G        0      0        2 
   8   chr8_46568535   Sample    A    G        0      0        2 
   8   chr8_46578441     AAsi    T    C        0      0        2 
   8   chr8_46578441     AKia    T    C        0      0        2 
   8   chr8_46578441     AOna    T    C        0      0        2 
   8   chr8_46578441     ASom    T    C        0      0        2 
   8   chr8_46578441     HCab    T    C        0      0        2 
   8   chr8_46578441     HPrz    T    C        0      0        2 
   8   chr8_46578441     ZBoe    T    C        1      2        2 
   8   chr8_46578441     ZGre    T    C        0      0        2 
   8   chr8_46578441     ZHar    T    C        0      0        2 
   8   chr8_46578441   Sample    T    C        0      0        2 
   8   chr8_46578606     AAsi    T    C        0      0        2 
   8   chr8_46578606     AKia    T    C        0      0        2 
   8   chr8_46578606     AOna    T    C        0      0        2 
   8   chr8_46578606     ASom    T    C      0.5      1        2 
   8   chr8_46578606     HCab    T    C        0      0        2 
   8   chr8_46578606     HPrz    T    C        0      0        2 
   8   chr8_46578606     ZBoe    T    C        0      0        2 
   8   chr8_46578606     ZGre    T    C        0      0        2 
   8   chr8_46578606     ZHar    T    C        0      0        2 
   8   chr8_46578606   Sample    T    C        0      0        2 
   8   chr8_46582441     AAsi    C    T        0      0        2 
   8   chr8_46582441     AKia    C    T        0      0        2 
   8   chr8_46582441     AOna    C    T        0      0        2 
   8   chr8_46582441     ASom    C    T        0      0        2 
   8   chr8_46582441     HCab    C    T        1      2        2 
   8   chr8_46582441     HPrz    C    T        1      2        2 
   8   chr8_46582441     ZBoe    C    T        0      0        2 
   8   chr8_46582441     ZGre    C    T        0      0        2 
   8   chr8_46582441     ZHar    C    T        0      0        2 
   8   chr8_46582441   Sample    C    T        0      0        2 
   8   chr8_46590686     AAsi    C    A        0      0        2 
   8   chr8_46590686     AKia    C    A        0      0        2 
   8   chr8_46590686     AOna    C    A        0      0        2 
   8   chr8_46590686     ASom    C    A        0      0        2 
   8   chr8_46590686     HCab    C    A        0      0        2 
   8   chr8_46590686     HPrz    C    A        0      0        2 
   8   chr8_46590686     ZBoe    C    A        1      2        2 
   8   chr8_46590686     ZGre    C    A        0      0        2 
   8   chr8_46590686     ZHar    C    A        1      2        2 
   8   chr8_46590686   Sample    C    A        0      0        2 
   8   chr8_46592216     AAsi    T    G        0      0        2 
   8   chr8_46592216     AKia    T    G        0      0        2 
   8   chr8_46592216     AOna    T    G        0      0        2 
   8   chr8_46592216     ASom    T    G        0      0        2 
   8   chr8_46592216     HCab    T    G        0      0        2 
   8   chr8_46592216     HPrz    T    G        0      0        2 
   8   chr8_46592216     ZBoe    T    G        0      0        2 
   8   chr8_46592216     ZGre    T    G        0      0        2 
   8   chr8_46592216     ZHar    T    G        1      2        2 
   8   chr8_46592216   Sample    T    G        0      0        2 
   8   chr8_46593458     AAsi    C    A        0      0        2 
   8   chr8_46593458     AKia    C    A        0      0        2 
   8   chr8_46593458     AOna    C    A        0      0        2 
   8   chr8_46593458     ASom    C    A        0      0        2 
   8   chr8_46593458     HCab    C    A      0.5      1        2 
   8   chr8_46593458     HPrz    C    A        0      0        2 
   8   chr8_46593458     ZBoe    C    A        0      0        2 
   8   chr8_46593458     ZGre    C    A        0      0        2 
   8   chr8_46593458     ZHar    C    A        0      0        2 
   8   chr8_46593458   Sample    C    A        0      0        2 
   8   chr8_46596420     AAsi    G    A        0      0        2 
   8   chr8_46596420     AKia    G    A        0      0        2 
   8   chr8_46596420     AOna    G    A        0      0        2 
   8   chr8_46596420     ASom    G    A        0      0        2 
   8   chr8_46596420     HCab    G    A        0      0        2 
   8   chr8_46596420     HPrz    G    A        0      0        2 
   8   chr8_46596420     ZBoe    G    A        0      0        2 
   8   chr8_46596420     ZGre    G    A      0.5      1        2 
   8   chr8_46596420     ZHar    G    A        0      0        2 
   8   chr8_46596420   Sample    G    A        0      0        2 
   8   chr8_46598171     AAsi    A    T        0      0        2 
   8   chr8_46598171     AKia    A    T        0      0        2 
   8   chr8_46598171     AOna    A    T        0      0        2 
   8   chr8_46598171     ASom    A    T        0      0        2 
   8   chr8_46598171     HCab    A    T        1      2        2 
   8   chr8_46598171     HPrz    A    T        1      2        2 
   8   chr8_46598171     ZBoe    A    T        0      0        2 
   8   chr8_46598171     ZGre    A    T        0      0        2 
   8   chr8_46598171     ZHar    A    T        0      0        2 
   8   chr8_46598171   Sample    A    T        0      0        2 
   8   chr8_46598477     AAsi    A    G        1      2        2 
   8   chr8_46598477     AKia    A    G        0      0        2 
   8   chr8_46598477     AOna    A    G        0      0        2 
   8   chr8_46598477     ASom    A    G        1      2        2 
   8   chr8_46598477     HCab    A    G        0      0        2 
   8   chr8_46598477     HPrz    A    G        0      0        2 
   8   chr8_46598477     ZBoe    A    G        0      0        2 
   8   chr8_46598477     ZGre    A    G        0      0        2 
   8   chr8_46598477     ZHar    A    G        0      0        2 
   8   chr8_46598477   Sample    A    G        1      2        2 
   8   chr8_46610155     AAsi    G    A        0      0        2 
   8   chr8_46610155     AKia    G    A        0      0        2 
   8   chr8_46610155     AOna    G    A        0      0        2 
   8   chr8_46610155     ASom    G    A        0      0        2 
   8   chr8_46610155     HCab    G    A      0.5      1        2 
   8   chr8_46610155     HPrz    G    A        0      0        2 
   8   chr8_46610155     ZBoe    G    A        0      0        2 
   8   chr8_46610155     ZGre    G    A        0      0        2 
   8   chr8_46610155     ZHar    G    A        0      0        2 
   8   chr8_46610155   Sample    G    A        0      0        2 
   8   chr8_46614266     AAsi    T    C        0      0        2 
   8   chr8_46614266     AKia    T    C        0      0        2 
   8   chr8_46614266     AOna    T    C        0      0        2 
   8   chr8_46614266     ASom    T    C        0      0        2 
   8   chr8_46614266     HCab    T    C        1      2        2 
   8   chr8_46614266     HPrz    T    C        1      2        2 
   8   chr8_46614266     ZBoe    T    C        0      0        2 
   8   chr8_46614266     ZGre    T    C        0      0        2 
   8   chr8_46614266     ZHar    T    C        0      0        2 
   8   chr8_46614266   Sample    T    C        0      0        2 
   8   chr8_46624741     AAsi    C    T        0      0        2 
   8   chr8_46624741     AKia    C    T        0      0        2 
   8   chr8_46624741     AOna    C    T        0      0        2 
   8   chr8_46624741     ASom    C    T        0      0        2 
   8   chr8_46624741     HCab    C    T        1      2        2 
   8   chr8_46624741     HPrz    C    T        1      2        2 
   8   chr8_46624741     ZBoe    C    T        0      0        2 
   8   chr8_46624741     ZGre    C    T        0      0        2 
   8   chr8_46624741     ZHar    C    T        0      0        2 
   8   chr8_46624741   Sample    C    T        0      0        2 
   8   chr8_46636623     AAsi    T    G        0      0        2 
   8   chr8_46636623     AKia    T    G        0      0        2 
   8   chr8_46636623     AOna    T    G        1      2        2 
   8   chr8_46636623     ASom    T    G        0      0        2 
   8   chr8_46636623     HCab    T    G        0      0        2 
   8   chr8_46636623     HPrz    T    G        0      0        2 
   8   chr8_46636623     ZBoe    T    G        0      0        2 
   8   chr8_46636623     ZGre    T    G        0      0        2 
   8   chr8_46636623     ZHar    T    G        0      0        2 
   8   chr8_46636623   Sample    T    G        0      0        2 
   8   chr8_46644718     AAsi    A    G        1      2        2 
   8   chr8_46644718     AKia    A    G        0      0        2 
   8   chr8_46644718     AOna    A    G        0      0        2 
   8   chr8_46644718     ASom    A    G        1      2        2 
   8   chr8_46644718     HCab    A    G        0      0        2 
   8   chr8_46644718     HPrz    A    G        0      0        2 
   8   chr8_46644718     ZBoe    A    G        0      0        2 
   8   chr8_46644718     ZGre    A    G        0      0        2 
   8   chr8_46644718     ZHar    A    G        0      0        2 
   8   chr8_46644718   Sample    A    G        1      2        2 
   8   chr8_46646194     AAsi    A    C        0      0        2 
   8   chr8_46646194     AKia    A    C        1      2        2 
   8   chr8_46646194     AOna    A    C        0      0        2 
   8   chr8_46646194     ASom    A    C        0      0        2 
   8   chr8_46646194     HCab    A    C        0      0        2 
   8   chr8_46646194     HPrz    A    C        0      0        2 
   8   chr8_46646194     ZBoe    A    C        0      0        2 
   8   chr8_46646194     ZGre    A    C        0      0        2 
   8   chr8_46646194     ZHar    A    C        0      0        2 
   8   chr8_46646194   Sample    A    C        0      0        2 
   8   chr8_46650508     AAsi    T    C        0      0        2 
   8   chr8_46650508     AKia    T    C        1      2        2 
   8   chr8_46650508     AOna    T    C        1      2        2 
   8   chr8_46650508     ASom    T    C        0      0        2 
   8   chr8_46650508     HCab    T    C        0      0        2 
   8   chr8_46650508     HPrz    T    C        0      0        2 
   8   chr8_46650508     ZBoe    T    C        0      0        2 
   8   chr8_46650508     ZGre    T    C        0      0        2 
   8   chr8_46650508     ZHar    T    C        0      0        2 
   8   chr8_46650508   Sample    T    C        0      0        2 
   8   chr8_46659859     AAsi    C    T        0      0        2 
   8   chr8_46659859     AKia    C    T        0      0        2 
   8   chr8_46659859     AOna    C    T        0      0        2 
   8   chr8_46659859     ASom    C    T        0      0        2 
   8   chr8_46659859     HCab    C    T        0      0        2 
   8   chr8_46659859     HPrz    C    T        0      0        2 
   8   chr8_46659859     ZBoe    C    T        1      2        2 
   8   chr8_46659859     ZGre    C    T        0      0        2 
   8   chr8_46659859     ZHar    C    T        1      2        2 
   8   chr8_46659859   Sample    C    T        0      0        2 
   8   chr8_46670893     AAsi    T    A        0      0        2 
   8   chr8_46670893     AKia    T    A        1      2        2 
   8   chr8_46670893     AOna    T    A      0.5      1        2 
   8   chr8_46670893     ASom    T    A        0      0        2 
   8   chr8_46670893     HCab    T    A        0      0        2 
   8   chr8_46670893     HPrz    T    A        0      0        2 
   8   chr8_46670893     ZBoe    T    A        1      2        2 
   8   chr8_46670893     ZGre    T    A        1      2        2 
   8   chr8_46670893     ZHar    T    A        1      2        2 
   8   chr8_46670893   Sample    T    A        0      0        2 
   8   chr8_46672944     AAsi    C    A        0      0        2 
   8   chr8_46672944     AKia    C    A        0      0        2 
   8   chr8_46672944     AOna    C    A        0      0        2 
   8   chr8_46672944     ASom    C    A        0      0        2 
   8   chr8_46672944     HCab    C    A        0      0        2 
   8   chr8_46672944     HPrz    C    A        0      0        2 
   8   chr8_46672944     ZBoe    C    A        0      0        2 
   8   chr8_46672944     ZGre    C    A        0      0        2 
   8   chr8_46672944     ZHar    C    A        1      2        2 
   8   chr8_46672944   Sample    C    A        0      0        2 
   8   chr8_46696383     AAsi    C    T        0      0        2 
   8   chr8_46696383     AKia    C    T        0      0        2 
   8   chr8_46696383     AOna    C    T        0      0        2 
   8   chr8_46696383     ASom    C    T        0      0        2 
   8   chr8_46696383     HCab    C    T        1      2        2 
   8   chr8_46696383     HPrz    C    T        1      2        2 
   8   chr8_46696383     ZBoe    C    T        0      0        2 
   8   chr8_46696383     ZGre    C    T        0      0        2 
   8   chr8_46696383     ZHar    C    T        0      0        2 
   8   chr8_46696383   Sample    C    T        0      0        2 
   8   chr8_46706911     AAsi    A    G        0      0        2 
   8   chr8_46706911     AKia    A    G      0.5      1        2 
   8   chr8_46706911     AOna    A    G        0      0        2 
   8   chr8_46706911     ASom    A    G        0      0        2 
   8   chr8_46706911     HCab    A    G        0      0        2 
   8   chr8_46706911     HPrz    A    G        0      0        2 
   8   chr8_46706911     ZBoe    A    G        0      0        2 
   8   chr8_46706911     ZGre    A    G        0      0        2 
   8   chr8_46706911     ZHar    A    G        0      0        2 
   8   chr8_46706911   Sample    A    G        0      0        2 
   8   chr8_46708998     AAsi    C    T        0      0        2 
   8   chr8_46708998     AKia    C    T        0      0        2 
   8   chr8_46708998     AOna    C    T        0      0        2 
   8   chr8_46708998     ASom    C    T        0      0        2 
   8   chr8_46708998     HCab    C    T        0      0        2 
   8   chr8_46708998     HPrz    C    T        0      0        2 
   8   chr8_46708998     ZBoe    C    T        0      0        2 
   8   chr8_46708998     ZGre    C    T        0      0        2 
   8   chr8_46708998     ZHar    C    T      0.5      1        2 
   8   chr8_46708998   Sample    C    T        0      0        2 
   8   chr8_46711256     AAsi    C    G        0      0        2 
   8   chr8_46711256     AKia    C    G        0      0        2 
   8   chr8_46711256     AOna    C    G      0.5      1        2 
   8   chr8_46711256     ASom    C    G        0      0        2 
   8   chr8_46711256     HCab    C    G        0      0        2 
   8   chr8_46711256     HPrz    C    G        0      0        2 
   8   chr8_46711256     ZBoe    C    G        0      0        2 
   8   chr8_46711256     ZGre    C    G        0      0        2 
   8   chr8_46711256     ZHar    C    G        0      0        2 
   8   chr8_46711256   Sample    C    G        0      0        2 
   8   chr8_46714039     AAsi    A    G        0      0        2 
   8   chr8_46714039     AKia    A    G        0      0        2 
   8   chr8_46714039     AOna    A    G        0      0        2 
   8   chr8_46714039     ASom    A    G        0      0        2 
   8   chr8_46714039     HCab    A    G        0      0        2 
   8   chr8_46714039     HPrz    A    G        0      0        2 
   8   chr8_46714039     ZBoe    A    G        0      0        2 
   8   chr8_46714039     ZGre    A    G        0      0        2 
   8   chr8_46714039     ZHar    A    G      0.5      1        2 
   8   chr8_46714039   Sample    A    G        0      0        2 
   8   chr8_46732560     AAsi    T    C        0      0        2 
   8   chr8_46732560     AKia    T    C        0      0        2 
   8   chr8_46732560     AOna    T    C        0      0        2 
   8   chr8_46732560     ASom    T    C        0      0        2 
   8   chr8_46732560     HCab    T    C        0      0        2 
   8   chr8_46732560     HPrz    T    C        0      0        2 
   8   chr8_46732560     ZBoe    T    C        0      0        2 
   8   chr8_46732560     ZGre    T    C        1      2        2 
   8   chr8_46732560     ZHar    T    C        0      0        2 
   8   chr8_46732560   Sample    T    C        0      0        2 
   8   chr8_46733024     AAsi    A    G        0      0        2 
   8   chr8_46733024     AKia    A    G        0      0        2 
   8   chr8_46733024     AOna    A    G        0      0        2 
   8   chr8_46733024     ASom    A    G        0      0        2 
   8   chr8_46733024     HCab    A    G        0      0        2 
   8   chr8_46733024     HPrz    A    G      0.5      1        2 
   8   chr8_46733024     ZBoe    A    G        0      0        2 
   8   chr8_46733024     ZGre    A    G        0      0        2 
   8   chr8_46733024     ZHar    A    G        0      0        2 
   8   chr8_46733024   Sample    A    G        0      0        2 
   8   chr8_46737078     AAsi    T    C        0      0        2 
   8   chr8_46737078     AKia    T    C        0      0        2 
   8   chr8_46737078     AOna    T    C        0      0        2 
   8   chr8_46737078     ASom    T    C        0      0        2 
   8   chr8_46737078     HCab    T    C        0      0        2 
   8   chr8_46737078     HPrz    T    C        0      0        2 
   8   chr8_46737078     ZBoe    T    C        0      0        2 
   8   chr8_46737078     ZGre    T    C        0      0        2 
   8   chr8_46737078     ZHar    T    C      0.5      1        2 
   8   chr8_46737078   Sample    T    C        0      0        2 
   8   chr8_46753773     AAsi    C    A        0      0        2 
   8   chr8_46753773     AKia    C    A        0      0        2 
   8   chr8_46753773     AOna    C    A        0      0        2 
   8   chr8_46753773     ASom    C    A        0      0        2 
   8   chr8_46753773     HCab    C    A        0      0        2 
   8   chr8_46753773     HPrz    C    A        0      0        2 
   8   chr8_46753773     ZBoe    C    A      0.5      1        2 
   8   chr8_46753773     ZGre    C    A        0      0        2 
   8   chr8_46753773     ZHar    C    A        0      0        2 
   8   chr8_46753773   Sample    C    A        0      0        2 
   8   chr8_46763242     AAsi    T    G        0      0        2 
   8   chr8_46763242     AKia    T    G        0      0        2 
   8   chr8_46763242     AOna    T    G        0      0        2 
   8   chr8_46763242     ASom    T    G        0      0        2 
   8   chr8_46763242     HCab    T    G        1      2        2 
   8   chr8_46763242     HPrz    T    G        1      2        2 
   8   chr8_46763242     ZBoe    T    G        0      0        2 
   8   chr8_46763242     ZGre    T    G        0      0        2 
   8   chr8_46763242     ZHar    T    G        0      0        2 
   8   chr8_46763242   Sample    T    G        0      0        2 
   8   chr8_46766413     AAsi    T    C        0      0        2 
   8   chr8_46766413     AKia    T    C        0      0        2 
   8   chr8_46766413     AOna    T    C        0      0        2 
   8   chr8_46766413     ASom    T    C        0      0        2 
   8   chr8_46766413     HCab    T    C        0      0        2 
   8   chr8_46766413     HPrz    T    C        0      0        2 
   8   chr8_46766413     ZBoe    T    C        0      0        2 
   8   chr8_46766413     ZGre    T    C        0      0        2 
   8   chr8_46766413     ZHar    T    C        1      2        2 
   8   chr8_46766413   Sample    T    C        0      0        2 
   8   chr8_46784519     AAsi    G    T        0      0        2 
   8   chr8_46784519     AKia    G    T        0      0        2 
   8   chr8_46784519     AOna    G    T        0      0        2 
   8   chr8_46784519     ASom    G    T        0      0        2 
   8   chr8_46784519     HCab    G    T        0      0        2 
   8   chr8_46784519     HPrz    G    T        0      0        2 
   8   chr8_46784519     ZBoe    G    T      0.5      1        2 
   8   chr8_46784519     ZGre    G    T        0      0        2 
   8   chr8_46784519     ZHar    G    T        0      0        2 
   8   chr8_46784519   Sample    G    T        0      0        2 
   8   chr8_46784662     AAsi    A    T        0      0        2 
   8   chr8_46784662     AKia    A    T        0      0        2 
   8   chr8_46784662     AOna    A    T        0      0        2 
   8   chr8_46784662     ASom    A    T        0      0        2 
   8   chr8_46784662     HCab    A    T        1      2        2 
   8   chr8_46784662     HPrz    A    T        1      2        2 
   8   chr8_46784662     ZBoe    A    T        0      0        2 
   8   chr8_46784662     ZGre    A    T        0      0        2 
   8   chr8_46784662     ZHar    A    T        0      0        2 
   8   chr8_46784662   Sample    A    T        0      0        2 
   8   chr8_46787590     AAsi    T    C        0      0        2 
   8   chr8_46787590     AKia    T    C        1      2        2 
   8   chr8_46787590     AOna    T    C        1      2        2 
   8   chr8_46787590     ASom    T    C        0      0        2 
   8   chr8_46787590     HCab    T    C        0      0        2 
   8   chr8_46787590     HPrz    T    C        0      0        2 
   8   chr8_46787590     ZBoe    T    C        0      0        2 
   8   chr8_46787590     ZGre    T    C        0      0        2 
   8   chr8_46787590     ZHar    T    C        0      0        2 
   8   chr8_46787590   Sample    T    C        0      0        2 
   8   chr8_46789363     AAsi    G    A        0      0        2 
   8   chr8_46789363     AKia    G    A        0      0        2 
   8   chr8_46789363     AOna    G    A        0      0        2 
   8   chr8_46789363     ASom    G    A        0      0        2 
   8   chr8_46789363     HCab    G    A        0      0        2 
   8   chr8_46789363     HPrz    G    A        0      0        2 
   8   chr8_46789363     ZBoe    G    A        1      2        2 
   8   chr8_46789363     ZGre    G    A        0      0        2 
   8   chr8_46789363     ZHar    G    A        0      0        2 
   8   chr8_46789363   Sample    G    A        0      0        2 
   8   chr8_46800108     AAsi    A    G        0      0        2 
   8   chr8_46800108     AKia    A    G        0      0        2 
   8   chr8_46800108     AOna    A    G        0      0        2 
   8   chr8_46800108     ASom    A    G        0      0        2 
   8   chr8_46800108     HCab    A    G        1      2        2 
   8   chr8_46800108     HPrz    A    G        1      2        2 
   8   chr8_46800108     ZBoe    A    G        0      0        2 
   8   chr8_46800108     ZGre    A    G        0      0        2 
   8   chr8_46800108     ZHar    A    G        0      0        2 
   8   chr8_46800108   Sample    A    G        0      0        2 
   8   chr8_46804500     AAsi    G    A        0      0        2 
   8   chr8_46804500     AKia    G    A        0      0        2 
   8   chr8_46804500     AOna    G    A        0      0        2 
   8   chr8_46804500     ASom    G    A        0      0        2 
   8   chr8_46804500     HCab    G    A      0.5      1        2 
   8   chr8_46804500     HPrz    G    A      0.5      1        2 
   8   chr8_46804500     ZBoe    G    A        0      0        2 
   8   chr8_46804500     ZGre    G    A        0      0        2 
   8   chr8_46804500     ZHar    G    A        0      0        2 
   8   chr8_46804500   Sample    G    A        0      0        2 
   8   chr8_46814325     AAsi    T    G        0      0        2 
   8   chr8_46814325     AKia    T    G        0      0        2 
   8   chr8_46814325     AOna    T    G        0      0        2 
   8   chr8_46814325     ASom    T    G        0      0        2 
   8   chr8_46814325     HCab    T    G        1      2        2 
   8   chr8_46814325     HPrz    T    G        1      2        2 
   8   chr8_46814325     ZBoe    T    G        0      0        2 
   8   chr8_46814325     ZGre    T    G        0      0        2 
   8   chr8_46814325     ZHar    T    G        0      0        2 
   8   chr8_46814325   Sample    T    G        0      0        2 
   8   chr8_46815248     AAsi    T    C        0      0        2 
   8   chr8_46815248     AKia    T    C        0      0        2 
   8   chr8_46815248     AOna    T    C        0      0        2 
   8   chr8_46815248     ASom    T    C        0      0        2 
   8   chr8_46815248     HCab    T    C        0      0        2 
   8   chr8_46815248     HPrz    T    C        0      0        2 
   8   chr8_46815248     ZBoe    T    C        0      0        2 
   8   chr8_46815248     ZGre    T    C        1      2        2 
   8   chr8_46815248     ZHar    T    C        0      0        2 
   8   chr8_46815248   Sample    T    C        0      0        2 
   8   chr8_46817130     AAsi    G    T        0      0        2 
   8   chr8_46817130     AKia    G    T        0      0        2 
   8   chr8_46817130     AOna    G    T        0      0        2 
   8   chr8_46817130     ASom    G    T        0      0        2 
   8   chr8_46817130     HCab    G    T        0      0        2 
   8   chr8_46817130     HPrz    G    T        0      0        2 
   8   chr8_46817130     ZBoe    G    T        0      0        2 
   8   chr8_46817130     ZGre    G    T        1      2        2 
   8   chr8_46817130     ZHar    G    T      0.5      1        2 
   8   chr8_46817130   Sample    G    T        0      0        2 
   8   chr8_46817527     AAsi    G    A        0      0        2 
   8   chr8_46817527     AKia    G    A        0      0        2 
   8   chr8_46817527     AOna    G    A        0      0        2 
   8   chr8_46817527     ASom    G    A        0      0        2 
   8   chr8_46817527     HCab    G    A        1      2        2 
   8   chr8_46817527     HPrz    G    A        1      2        2 
   8   chr8_46817527     ZBoe    G    A        0      0        2 
   8   chr8_46817527     ZGre    G    A        0      0        2 
   8   chr8_46817527     ZHar    G    A        0      0        2 
   8   chr8_46817527   Sample    G    A        0      0        2 
   8   chr8_46820957     AAsi    C    T        0      0        2 
   8   chr8_46820957     AKia    C    T      0.5      1        2 
   8   chr8_46820957     AOna    C    T        0      0        2 
   8   chr8_46820957     ASom    C    T        0      0        2 
   8   chr8_46820957     HCab    C    T        0      0        2 
   8   chr8_46820957     HPrz    C    T        0      0        2 
   8   chr8_46820957     ZBoe    C    T        0      0        2 
   8   chr8_46820957     ZGre    C    T        0      0        2 
   8   chr8_46820957     ZHar    C    T        0      0        2 
   8   chr8_46820957   Sample    C    T        0      0        2 
   8   chr8_46821612     AAsi    G    A      0.5      1        2 
   8   chr8_46821612     AKia    G    A        0      0        2 
   8   chr8_46821612     AOna    G    A        0      0        2 
   8   chr8_46821612     ASom    G    A        0      0        2 
   8   chr8_46821612     HCab    G    A        0      0        2 
   8   chr8_46821612     HPrz    G    A        0      0        2 
   8   chr8_46821612     ZBoe    G    A        0      0        2 
   8   chr8_46821612     ZGre    G    A        0      0        2 
   8   chr8_46821612     ZHar    G    A        0      0        2 
   8   chr8_46821612   Sample    G    A        0      0        2 
   8   chr8_46829299     AAsi    C    T        0      0        2 
   8   chr8_46829299     AKia    C    T        0      0        2 
   8   chr8_46829299     AOna    C    T        0      0        2 
   8   chr8_46829299     ASom    C    T        0      0        2 
   8   chr8_46829299     HCab    C    T        0      0        2 
   8   chr8_46829299     HPrz    C    T      0.5      1        2 
   8   chr8_46829299     ZBoe    C    T        0      0        2 
   8   chr8_46829299     ZGre    C    T        0      0        2 
   8   chr8_46829299     ZHar    C    T        0      0        2 
   8   chr8_46829299   Sample    C    T        0      0        2 
   8   chr8_46832446     AAsi    T    C        0      0        2 
   8   chr8_46832446     AKia    T    C        0      0        2 
   8   chr8_46832446     AOna    T    C        0      0        2 
   8   chr8_46832446     ASom    T    C        0      0        2 
   8   chr8_46832446     HCab    T    C        0      0        2 
   8   chr8_46832446     HPrz    T    C        0      0        2 
   8   chr8_46832446     ZBoe    T    C        0      0        2 
   8   chr8_46832446     ZGre    T    C        1      2        2 
   8   chr8_46832446     ZHar    T    C        0      0        2 
   8   chr8_46832446   Sample    T    C        0      0        2 
   8   chr8_46842988     AAsi    G    A        0      0        2 
   8   chr8_46842988     AKia    G    A        0      0        2 
   8   chr8_46842988     AOna    G    A        0      0        2 
   8   chr8_46842988     ASom    G    A        0      0        2 
   8   chr8_46842988     HCab    G    A        1      2        2 
   8   chr8_46842988     HPrz    G    A        1      2        2 
   8   chr8_46842988     ZBoe    G    A        0      0        2 
   8   chr8_46842988     ZGre    G    A        0      0        2 
   8   chr8_46842988     ZHar    G    A        0      0        2 
   8   chr8_46842988   Sample    G    A        0      0        2 
   8   chr8_46849799     AAsi    C    T        0      0        2 
   8   chr8_46849799     AKia    C    T        0      0        2 
   8   chr8_46849799     AOna    C    T        0      0        2 
   8   chr8_46849799     ASom    C    T        0      0        2 
   8   chr8_46849799     HCab    C    T        1      2        2 
   8   chr8_46849799     HPrz    C    T        1      2        2 
   8   chr8_46849799     ZBoe    C    T        0      0        2 
   8   chr8_46849799     ZGre    C    T        0      0        2 
   8   chr8_46849799     ZHar    C    T        0      0        2 
   8   chr8_46849799   Sample    C    T        0      0        2 
   8   chr8_46850106     AAsi    C    G        0      0        2 
   8   chr8_46850106     AKia    C    G        0      0        2 
   8   chr8_46850106     AOna    C    G        0      0        2 
   8   chr8_46850106     ASom    C    G        0      0        2 
   8   chr8_46850106     HCab    C    G      0.5      1        2 
   8   chr8_46850106     HPrz    C    G        1      2        2 
   8   chr8_46850106     ZBoe    C    G        0      0        2 
   8   chr8_46850106     ZGre    C    G        0      0        2 
   8   chr8_46850106     ZHar    C    G        0      0        2 
   8   chr8_46850106   Sample    C    G        0      0        2 
   8   chr8_46851496     AAsi    G    C        0      0        2 
   8   chr8_46851496     AKia    G    C        0      0        2 
   8   chr8_46851496     AOna    G    C        0      0        2 
   8   chr8_46851496     ASom    G    C        0      0        2 
   8   chr8_46851496     HCab    G    C        0      0        2 
   8   chr8_46851496     HPrz    G    C        0      0        2 
   8   chr8_46851496     ZBoe    G    C        1      2        2 
   8   chr8_46851496     ZGre    G    C        0      0        2 
   8   chr8_46851496     ZHar    G    C        0      0        2 
   8   chr8_46851496   Sample    G    C        0      0        2 
   8   chr8_46871823     AAsi    C    T        0      0        2 
   8   chr8_46871823     AKia    C    T        0      0        2 
   8   chr8_46871823     AOna    C    T        0      0        2 
   8   chr8_46871823     ASom    C    T        0      0        2 
   8   chr8_46871823     HCab    C    T        1      2        2 
   8   chr8_46871823     HPrz    C    T        1      2        2 
   8   chr8_46871823     ZBoe    C    T        0      0        2 
   8   chr8_46871823     ZGre    C    T        0      0        2 
   8   chr8_46871823     ZHar    C    T        0      0        2 
   8   chr8_46871823   Sample    C    T        0      0        2 
   8   chr8_46872500     AAsi    T    C        0      0        2 
   8   chr8_46872500     AKia    T    C        0      0        2 
   8   chr8_46872500     AOna    T    C        0      0        2 
   8   chr8_46872500     ASom    T    C        0      0        2 
   8   chr8_46872500     HCab    T    C        1      2        2 
   8   chr8_46872500     HPrz    T    C        1      2        2 
   8   chr8_46872500     ZBoe    T    C        0      0        2 
   8   chr8_46872500     ZGre    T    C        0      0        2 
   8   chr8_46872500     ZHar    T    C        0      0        2 
   8   chr8_46872500   Sample    T    C        0      0        2 
   8   chr8_46873759     AAsi    C    T        0      0        2 
   8   chr8_46873759     AKia    C    T        0      0        2 
   8   chr8_46873759     AOna    C    T        0      0        2 
   8   chr8_46873759     ASom    C    T        0      0        2 
   8   chr8_46873759     HCab    C    T        0      0        2 
   8   chr8_46873759     HPrz    C    T        0      0        2 
   8   chr8_46873759     ZBoe    C    T        1      2        2 
   8   chr8_46873759     ZGre    C    T        1      2        2 
   8   chr8_46873759     ZHar    C    T        1      2        2 
   8   chr8_46873759   Sample    C    T        0      0        2 
   8   chr8_46883094     AAsi    C    T        0      0        2 
   8   chr8_46883094     AKia    C    T        0      0        2 
   8   chr8_46883094     AOna    C    T        0      0        2 
   8   chr8_46883094     ASom    C    T        0      0        2 
   8   chr8_46883094     HCab    C    T        1      2        2 
   8   chr8_46883094     HPrz    C    T        1      2        2 
   8   chr8_46883094     ZBoe    C    T        0      0        2 
   8   chr8_46883094     ZGre    C    T        0      0        2 
   8   chr8_46883094     ZHar    C    T        0      0        2 
   8   chr8_46883094   Sample    C    T        0      0        2 
   8   chr8_46884800     AAsi    G    T        0      0        2 
   8   chr8_46884800     AKia    G    T        0      0        2 
   8   chr8_46884800     AOna    G    T        0      0        2 
   8   chr8_46884800     ASom    G    T        0      0        2 
   8   chr8_46884800     HCab    G    T        1      2        2 
   8   chr8_46884800     HPrz    G    T        1      2        2 
   8   chr8_46884800     ZBoe    G    T        0      0        2 
   8   chr8_46884800     ZGre    G    T        0      0        2 
   8   chr8_46884800     ZHar    G    T        0      0        2 
   8   chr8_46884800   Sample    G    T        0      0        2 
   8   chr8_46902269     AAsi    C    A        0      0        2 
   8   chr8_46902269     AKia    C    A        0      0        2 
   8   chr8_46902269     AOna    C    A        0      0        2 
   8   chr8_46902269     ASom    C    A        0      0        2 
   8   chr8_46902269     HCab    C    A        0      0        2 
   8   chr8_46902269     HPrz    C    A        0      0        2 
   8   chr8_46902269     ZBoe    C    A        1      2        2 
   8   chr8_46902269     ZGre    C    A        1      2        2 
   8   chr8_46902269     ZHar    C    A        1      2        2 
   8   chr8_46902269   Sample    C    A        0      0        2 
   8   chr8_46902687     AAsi    A    G        0      0        2 
   8   chr8_46902687     AKia    A    G        0      0        2 
   8   chr8_46902687     AOna    A    G        0      0        2 
   8   chr8_46902687     ASom    A    G        0      0        2 
   8   chr8_46902687     HCab    A    G        0      0        2 
   8   chr8_46902687     HPrz    A    G      0.5      1        2 
   8   chr8_46902687     ZBoe    A    G        0      0        2 
   8   chr8_46902687     ZGre    A    G        0      0        2 
   8   chr8_46902687     ZHar    A    G        0      0        2 
   8   chr8_46902687   Sample    A    G        0      0        2 
   8   chr8_46923827     AAsi    C    T        0      0        2 
   8   chr8_46923827     AKia    C    T        0      0        2 
   8   chr8_46923827     AOna    C    T        0      0        2 
   8   chr8_46923827     ASom    C    T        0      0        2 
   8   chr8_46923827     HCab    C    T        1      2        2 
   8   chr8_46923827     HPrz    C    T        1      2        2 
   8   chr8_46923827     ZBoe    C    T        0      0        2 
   8   chr8_46923827     ZGre    C    T        0      0        2 
   8   chr8_46923827     ZHar    C    T        0      0        2 
   8   chr8_46923827   Sample    C    T        0      0        2 
   8   chr8_46925325     AAsi    G    T        0      0        2 
   8   chr8_46925325     AKia    G    T        0      0        2 
   8   chr8_46925325     AOna    G    T        0      0        2 
   8   chr8_46925325     ASom    G    T        0      0        2 
   8   chr8_46925325     HCab    G    T        1      2        2 
   8   chr8_46925325     HPrz    G    T        1      2        2 
   8   chr8_46925325     ZBoe    G    T        0      0        2 
   8   chr8_46925325     ZGre    G    T        0      0        2 
   8   chr8_46925325     ZHar    G    T        0      0        2 
   8   chr8_46925325   Sample    G    T        0      0        2 
   8   chr8_46927300     AAsi    C    G        0      0        2 
   8   chr8_46927300     AKia    C    G        0      0        2 
   8   chr8_46927300     AOna    C    G        0      0        2 
   8   chr8_46927300     ASom    C    G        0      0        2 
   8   chr8_46927300     HCab    C    G        0      0        2 
   8   chr8_46927300     HPrz    C    G        0      0        2 
   8   chr8_46927300     ZBoe    C    G        0      0        2 
   8   chr8_46927300     ZGre    C    G        0      0        2 
   8   chr8_46927300     ZHar    C    G        1      2        2 
   8   chr8_46927300   Sample    C    G        0      0        2 
   8   chr8_46947389     AAsi    A    T        0      0        2 
   8   chr8_46947389     AKia    A    T        0      0        2 
   8   chr8_46947389     AOna    A    T        0      0        2 
   8   chr8_46947389     ASom    A    T        0      0        2 
   8   chr8_46947389     HCab    A    T        1      2        2 
   8   chr8_46947389     HPrz    A    T        1      2        2 
   8   chr8_46947389     ZBoe    A    T        0      0        2 
   8   chr8_46947389     ZGre    A    T        0      0        2 
   8   chr8_46947389     ZHar    A    T        0      0        2 
   8   chr8_46947389   Sample    A    T        0      0        2 
   8   chr8_46949586     AAsi    G    A        0      0        2 
   8   chr8_46949586     AKia    G    A        1      2        2 
   8   chr8_46949586     AOna    G    A        1      2        2 
   8   chr8_46949586     ASom    G    A        0      0        2 
   8   chr8_46949586     HCab    G    A        0      0        2 
   8   chr8_46949586     HPrz    G    A        0      0        2 
   8   chr8_46949586     ZBoe    G    A        0      0        2 
   8   chr8_46949586     ZGre    G    A        0      0        2 
   8   chr8_46949586     ZHar    G    A        0      0        2 
   8   chr8_46949586   Sample    G    A        0      0        2 
   8   chr8_46952106     AAsi    T    C        0      0        2 
   8   chr8_46952106     AKia    T    C        0      0        2 
   8   chr8_46952106     AOna    T    C        0      0        2 
   8   chr8_46952106     ASom    T    C        0      0        2 
   8   chr8_46952106     HCab    T    C        0      0        2 
   8   chr8_46952106     HPrz    T    C        0      0        2 
   8   chr8_46952106     ZBoe    T    C        0      0        2 
   8   chr8_46952106     ZGre    T    C        0      0        2 
   8   chr8_46952106     ZHar    T    C        1      2        2 
   8   chr8_46952106   Sample    T    C        0      0        2 
   8   chr8_46952147     AAsi    G    A        0      0        2 
   8   chr8_46952147     AKia    G    A        0      0        2 
   8   chr8_46952147     AOna    G    A        0      0        2 
   8   chr8_46952147     ASom    G    A        0      0        2 
   8   chr8_46952147     HCab    G    A        1      2        2 
   8   chr8_46952147     HPrz    G    A        1      2        2 
   8   chr8_46952147     ZBoe    G    A        0      0        2 
   8   chr8_46952147     ZGre    G    A        0      0        2 
   8   chr8_46952147     ZHar    G    A        0      0        2 
   8   chr8_46952147   Sample    G    A        0      0        2 
   8   chr8_46957302     AAsi    C    G        0      0        2 
   8   chr8_46957302     AKia    C    G        0      0        2 
   8   chr8_46957302     AOna    C    G        0      0        2 
   8   chr8_46957302     ASom    C    G        0      0        2 
   8   chr8_46957302     HCab    C    G        1      2        2 
   8   chr8_46957302     HPrz    C    G        1      2        2 
   8   chr8_46957302     ZBoe    C    G        0      0        2 
   8   chr8_46957302     ZGre    C    G        0      0        2 
   8   chr8_46957302     ZHar    C    G        0      0        2 
   8   chr8_46957302   Sample    C    G        0      0        2 
   8   chr8_46981205     AAsi    T    C        0      0        2 
   8   chr8_46981205     AKia    T    C        1      2        2 
   8   chr8_46981205     AOna    T    C        1      2        2 
   8   chr8_46981205     ASom    T    C        0      0        2 
   8   chr8_46981205     HCab    T    C        0      0        2 
   8   chr8_46981205     HPrz    T    C        0      0        2 
   8   chr8_46981205     ZBoe    T    C        0      0        2 
   8   chr8_46981205     ZGre    T    C        0      0        2 
   8   chr8_46981205     ZHar    T    C        0      0        2 
   8   chr8_46981205   Sample    T    C        0      0        2 
   8   chr8_46985412     AAsi    T    C        0      0        2 
   8   chr8_46985412     AKia    T    C        0      0        2 
   8   chr8_46985412     AOna    T    C        0      0        2 
   8   chr8_46985412     ASom    T    C        0      0        2 
   8   chr8_46985412     HCab    T    C        1      2        2 
   8   chr8_46985412     HPrz    T    C        1      2        2 
   8   chr8_46985412     ZBoe    T    C        0      0        2 
   8   chr8_46985412     ZGre    T    C        0      0        2 
   8   chr8_46985412     ZHar    T    C        0      0        2 
   8   chr8_46985412   Sample    T    C        0      0        2 
   8   chr8_46986254     AAsi    T    C        0      0        2 
   8   chr8_46986254     AKia    T    C        0      0        2 
   8   chr8_46986254     AOna    T    C        0      0        2 
   8   chr8_46986254     ASom    T    C        0      0        2 
   8   chr8_46986254     HCab    T    C        1      2        2 
   8   chr8_46986254     HPrz    T    C        1      2        2 
   8   chr8_46986254     ZBoe    T    C        0      0        2 
   8   chr8_46986254     ZGre    T    C        0      0        2 
   8   chr8_46986254     ZHar    T    C        0      0        2 
   8   chr8_46986254   Sample    T    C        0      0        2 
   8   chr8_47004753     AAsi    G    A        0      0        2 
   8   chr8_47004753     AKia    G    A        0      0        2 
   8   chr8_47004753     AOna    G    A        0      0        2 
   8   chr8_47004753     ASom    G    A        0      0        2 
   8   chr8_47004753     HCab    G    A        0      0        2 
   8   chr8_47004753     HPrz    G    A        0      0        2 
   8   chr8_47004753     ZBoe    G    A      0.5      1        2 
   8   chr8_47004753     ZGre    G    A        0      0        2 
   8   chr8_47004753     ZHar    G    A        0      0        2 
   8   chr8_47004753   Sample    G    A        0      0        2 
   8   chr8_47008121     AAsi    T    C        0      0        2 
   8   chr8_47008121     AKia    T    C        0      0        2 
   8   chr8_47008121     AOna    T    C        0      0        2 
   8   chr8_47008121     ASom    T    C        0      0        2 
   8   chr8_47008121     HCab    T    C        0      0        2 
   8   chr8_47008121     HPrz    T    C        0      0        2 
   8   chr8_47008121     ZBoe    T    C        0      0        2 
   8   chr8_47008121     ZGre    T    C        0      0        2 
   8   chr8_47008121     ZHar    T    C        1      2        2 
   8   chr8_47008121   Sample    T    C        0      0        2 
   8   chr8_47014973     AAsi    C    T        0      0        2 
   8   chr8_47014973     AKia    C    T        0      0        2 
   8   chr8_47014973     AOna    C    T        0      0        2 
   8   chr8_47014973     ASom    C    T        0      0        2 
   8   chr8_47014973     HCab    C    T        1      2        2 
   8   chr8_47014973     HPrz    C    T        1      2        2 
   8   chr8_47014973     ZBoe    C    T        0      0        2 
   8   chr8_47014973     ZGre    C    T        0      0        2 
   8   chr8_47014973     ZHar    C    T        0      0        2 
   8   chr8_47014973   Sample    C    T        1      2        2 
   8   chr8_47022854     AAsi    A    T        0      0        2 
   8   chr8_47022854     AKia    A    T        0      0        2 
   8   chr8_47022854     AOna    A    T        0      0        2 
   8   chr8_47022854     ASom    A    T        0      0        2 
   8   chr8_47022854     HCab    A    T        1      2        2 
   8   chr8_47022854     HPrz    A    T        1      2        2 
   8   chr8_47022854     ZBoe    A    T        0      0        2 
   8   chr8_47022854     ZGre    A    T        0      0        2 
   8   chr8_47022854     ZHar    A    T        0      0        2 
   8   chr8_47022854   Sample    A    T        0      0        2 
   8   chr8_47026707     AAsi    T    G        0      0        2 
   8   chr8_47026707     AKia    T    G        0      0        2 
   8   chr8_47026707     AOna    T    G        0      0        2 
   8   chr8_47026707     ASom    T    G        0      0        2 
   8   chr8_47026707     HCab    T    G        0      0        2 
   8   chr8_47026707     HPrz    T    G        0      0        2 
   8   chr8_47026707     ZBoe    T    G        0      0        2 
   8   chr8_47026707     ZGre    T    G        1      2        2 
   8   chr8_47026707     ZHar    T    G        0      0        2 
   8   chr8_47026707   Sample    T    G        0      0        2 
   8   chr8_47028470     AAsi    T    C        0      0        2 
   8   chr8_47028470     AKia    T    C        0      0        2 
   8   chr8_47028470     AOna    T    C        0      0        2 
   8   chr8_47028470     ASom    T    C        0      0        2 
   8   chr8_47028470     HCab    T    C        1      2        2 
   8   chr8_47028470     HPrz    T    C        1      2        2 
   8   chr8_47028470     ZBoe    T    C        0      0        2 
   8   chr8_47028470     ZGre    T    C        0      0        2 
   8   chr8_47028470     ZHar    T    C        0      0        2 
   8   chr8_47028470   Sample    T    C        0      0        2 
   8   chr8_47030909     AAsi    G    C        0      0        2 
   8   chr8_47030909     AKia    G    C        0      0        2 
   8   chr8_47030909     AOna    G    C        0      0        2 
   8   chr8_47030909     ASom    G    C        0      0        2 
   8   chr8_47030909     HCab    G    C      0.5      1        2 
   8   chr8_47030909     HPrz    G    C        0      0        2 
   8   chr8_47030909     ZBoe    G    C        0      0        2 
   8   chr8_47030909     ZGre    G    C        0      0        2 
   8   chr8_47030909     ZHar    G    C        0      0        2 
   8   chr8_47030909   Sample    G    C        0      0        2 
   8   chr8_47031861     AAsi    T    G        0      0        2 
   8   chr8_47031861     AKia    T    G        0      0        2 
   8   chr8_47031861     AOna    T    G        1      2        2 
   8   chr8_47031861     ASom    T    G        0      0        2 
   8   chr8_47031861     HCab    T    G        0      0        2 
   8   chr8_47031861     HPrz    T    G        0      0        2 
   8   chr8_47031861     ZBoe    T    G        0      0        2 
   8   chr8_47031861     ZGre    T    G        0      0        2 
   8   chr8_47031861     ZHar    T    G        0      0        2 
   8   chr8_47031861   Sample    T    G        0      0        2 
   8   chr8_47044182     AAsi    G    A        0      0        2 
   8   chr8_47044182     AKia    G    A        0      0        2 
   8   chr8_47044182     AOna    G    A        0      0        2 
   8   chr8_47044182     ASom    G    A        0      0        2 
   8   chr8_47044182     HCab    G    A      0.5      1        2 
   8   chr8_47044182     HPrz    G    A        0      0        2 
   8   chr8_47044182     ZBoe    G    A        0      0        2 
   8   chr8_47044182     ZGre    G    A        0      0        2 
   8   chr8_47044182     ZHar    G    A        0      0        2 
   8   chr8_47044182   Sample    G    A        0      0        2 
   8   chr8_47044672     AAsi    T    C      0.5      1        2 
   8   chr8_47044672     AKia    T    C        0      0        2 
   8   chr8_47044672     AOna    T    C        0      0        2 
   8   chr8_47044672     ASom    T    C        0      0        2 
   8   chr8_47044672     HCab    T    C        0      0        2 
   8   chr8_47044672     HPrz    T    C        0      0        2 
   8   chr8_47044672     ZBoe    T    C        0      0        2 
   8   chr8_47044672     ZGre    T    C        0      0        2 
   8   chr8_47044672     ZHar    T    C        0      0        2 
   8   chr8_47044672   Sample    T    C        0      0        2 
   8   chr8_47046738     AAsi    G    A        0      0        2 
   8   chr8_47046738     AKia    G    A        0      0        2 
   8   chr8_47046738     AOna    G    A        0      0        2 
   8   chr8_47046738     ASom    G    A        0      0        2 
   8   chr8_47046738     HCab    G    A      0.5      1        2 
   8   chr8_47046738     HPrz    G    A      0.5      1        2 
   8   chr8_47046738     ZBoe    G    A        0      0        2 
   8   chr8_47046738     ZGre    G    A        0      0        2 
   8   chr8_47046738     ZHar    G    A        0      0        2 
   8   chr8_47046738   Sample    G    A        0      0        2 
   8   chr8_47049606     AAsi    T    C        0      0        2 
   8   chr8_47049606     AKia    T    C        0      0        2 
   8   chr8_47049606     AOna    T    C        0      0        2 
   8   chr8_47049606     ASom    T    C        0      0        2 
   8   chr8_47049606     HCab    T    C        0      0        2 
   8   chr8_47049606     HPrz    T    C        0      0        2 
   8   chr8_47049606     ZBoe    T    C        0      0        2 
   8   chr8_47049606     ZGre    T    C        1      2        2 
   8   chr8_47049606     ZHar    T    C        0      0        2 
   8   chr8_47049606   Sample    T    C        0      0        2 
   8   chr8_47052305     AAsi    T    C        0      0        2 
   8   chr8_47052305     AKia    T    C        0      0        2 
   8   chr8_47052305     AOna    T    C      0.5      1        2 
   8   chr8_47052305     ASom    T    C        0      0        2 
   8   chr8_47052305     HCab    T    C        0      0        2 
   8   chr8_47052305     HPrz    T    C        0      0        2 
   8   chr8_47052305     ZBoe    T    C        0      0        2 
   8   chr8_47052305     ZGre    T    C        0      0        2 
   8   chr8_47052305     ZHar    T    C        0      0        2 
   8   chr8_47052305   Sample    T    C        0      0        2 
   8   chr8_47054994     AAsi    A    G        0      0        2 
   8   chr8_47054994     AKia    A    G        0      0        2 
   8   chr8_47054994     AOna    A    G        0      0        2 
   8   chr8_47054994     ASom    A    G        0      0        2 
   8   chr8_47054994     HCab    A    G        1      2        2 
   8   chr8_47054994     HPrz    A    G        1      2        2 
   8   chr8_47054994     ZBoe    A    G        0      0        2 
   8   chr8_47054994     ZGre    A    G        0      0        2 
   8   chr8_47054994     ZHar    A    G        0      0        2 
   8   chr8_47054994   Sample    A    G        0      0        2 
   8   chr8_47055605     AAsi    A    G        0      0        2 
   8   chr8_47055605     AKia    A    G        0      0        2 
   8   chr8_47055605     AOna    A    G        0      0        2 
   8   chr8_47055605     ASom    A    G        0      0        2 
   8   chr8_47055605     HCab    A    G        0      0        2 
   8   chr8_47055605     HPrz    A    G        0      0        2 
   8   chr8_47055605     ZBoe    A    G      0.5      1        2 
   8   chr8_47055605     ZGre    A    G        0      0        2 
   8   chr8_47055605     ZHar    A    G        0      0        2 
   8   chr8_47055605   Sample    A    G        0      0        2 
   8   chr8_47078135     AAsi    A    G        0      0        2 
   8   chr8_47078135     AKia    A    G        0      0        2 
   8   chr8_47078135     AOna    A    G        0      0        2 
   8   chr8_47078135     ASom    A    G        0      0        2 
   8   chr8_47078135     HCab    A    G        1      2        2 
   8   chr8_47078135     HPrz    A    G        1      2        2 
   8   chr8_47078135     ZBoe    A    G        0      0        2 
   8   chr8_47078135     ZGre    A    G        0      0        2 
   8   chr8_47078135     ZHar    A    G        0      0        2 
   8   chr8_47078135   Sample    A    G        0      0        2 
   8   chr8_47080351     AAsi    C    T        0      0        2 
   8   chr8_47080351     AKia    C    T        0      0        2 
   8   chr8_47080351     AOna    C    T        0      0        2 
   8   chr8_47080351     ASom    C    T        0      0        2 
   8   chr8_47080351     HCab    C    T        1      2        2 
   8   chr8_47080351     HPrz    C    T        1      2        2 
   8   chr8_47080351     ZBoe    C    T      0.5      1        2 
   8   chr8_47080351     ZGre    C    T        1      2        2 
   8   chr8_47080351     ZHar    C    T        1      2        2 
   8   chr8_47080351   Sample    C    T        0      0        2 
   8   chr8_47102183     AAsi    C    G        0      0        2 
   8   chr8_47102183     AKia    C    G        0      0        2 
   8   chr8_47102183     AOna    C    G        0      0        2 
   8   chr8_47102183     ASom    C    G        0      0        2 
   8   chr8_47102183     HCab    C    G        0      0        2 
   8   chr8_47102183     HPrz    C    G        0      0        2 
   8   chr8_47102183     ZBoe    C    G        0      0        2 
   8   chr8_47102183     ZGre    C    G        0      0        2 
   8   chr8_47102183     ZHar    C    G      0.5      1        2 
   8   chr8_47102183   Sample    C    G        0      0        2 
   8   chr8_47103584     AAsi    A    G        0      0        2 
   8   chr8_47103584     AKia    A    G        0      0        2 
   8   chr8_47103584     AOna    A    G        0      0        2 
   8   chr8_47103584     ASom    A    G        0      0        2 
   8   chr8_47103584     HCab    A    G        1      2        2 
   8   chr8_47103584     HPrz    A    G        1      2        2 
   8   chr8_47103584     ZBoe    A    G        0      0        2 
   8   chr8_47103584     ZGre    A    G        0      0        2 
   8   chr8_47103584     ZHar    A    G        0      0        2 
   8   chr8_47103584   Sample    A    G        0      0        2 
   8   chr8_47113052     AAsi    T    G        0      0        2 
   8   chr8_47113052     AKia    T    G        0      0        2 
   8   chr8_47113052     AOna    T    G        0      0        2 
   8   chr8_47113052     ASom    T    G        0      0        2 
   8   chr8_47113052     HCab    T    G        0      0        2 
   8   chr8_47113052     HPrz    T    G        0      0        2 
   8   chr8_47113052     ZBoe    T    G      0.5      1        2 
   8   chr8_47113052     ZGre    T    G        0      0        2 
   8   chr8_47113052     ZHar    T    G        0      0        2 
   8   chr8_47113052   Sample    T    G        0      0        2 
   8   chr8_47114017     AAsi    T    C        0      0        2 
   8   chr8_47114017     AKia    T    C        0      0        2 
   8   chr8_47114017     AOna    T    C        0      0        2 
   8   chr8_47114017     ASom    T    C        0      0        2 
   8   chr8_47114017     HCab    T    C      0.5      1        2 
   8   chr8_47114017     HPrz    T    C        0      0        2 
   8   chr8_47114017     ZBoe    T    C        0      0        2 
   8   chr8_47114017     ZGre    T    C        0      0        2 
   8   chr8_47114017     ZHar    T    C        0      0        2 
   8   chr8_47114017   Sample    T    C        0      0        2 
   8   chr8_47114371     AAsi    T    C        0      0        2 
   8   chr8_47114371     AKia    T    C      0.5      1        2 
   8   chr8_47114371     AOna    T    C        0      0        2 
   8   chr8_47114371     ASom    T    C        0      0        2 
   8   chr8_47114371     HCab    T    C        0      0        2 
   8   chr8_47114371     HPrz    T    C        0      0        2 
   8   chr8_47114371     ZBoe    T    C        0      0        2 
   8   chr8_47114371     ZGre    T    C        0      0        2 
   8   chr8_47114371     ZHar    T    C        0      0        2 
   8   chr8_47114371   Sample    T    C        0      0        2 
   8   chr8_47117673     AAsi    T    C        0      0        2 
   8   chr8_47117673     AKia    T    C        0      0        2 
   8   chr8_47117673     AOna    T    C        0      0        2 
   8   chr8_47117673     ASom    T    C        0      0        2 
   8   chr8_47117673     HCab    T    C        1      2        2 
   8   chr8_47117673     HPrz    T    C        1      2        2 
   8   chr8_47117673     ZBoe    T    C        0      0        2 
   8   chr8_47117673     ZGre    T    C        0      0        2 
   8   chr8_47117673     ZHar    T    C        0      0        2 
   8   chr8_47117673   Sample    T    C        0      0        2 
   8   chr8_47121754     AAsi    C    T        0      0        2 
   8   chr8_47121754     AKia    C    T        0      0        2 
   8   chr8_47121754     AOna    C    T        0      0        2 
   8   chr8_47121754     ASom    C    T        0      0        2 
   8   chr8_47121754     HCab    C    T        1      2        2 
   8   chr8_47121754     HPrz    C    T        1      2        2 
   8   chr8_47121754     ZBoe    C    T        0      0        2 
   8   chr8_47121754     ZGre    C    T        0      0        2 
   8   chr8_47121754     ZHar    C    T        0      0        2 
   8   chr8_47121754   Sample    C    T        0      0        2 
   8   chr8_47141919     AAsi    T    C        0      0        2 
   8   chr8_47141919     AKia    T    C        0      0        2 
   8   chr8_47141919     AOna    T    C      0.5      1        2 
   8   chr8_47141919     ASom    T    C        0      0        2 
   8   chr8_47141919     HCab    T    C        0      0        2 
   8   chr8_47141919     HPrz    T    C        0      0        2 
   8   chr8_47141919     ZBoe    T    C        0      0        2 
   8   chr8_47141919     ZGre    T    C        0      0        2 
   8   chr8_47141919     ZHar    T    C        0      0        2 
   8   chr8_47141919   Sample    T    C        0      0        2 
   8   chr8_47145384     AAsi    G    C      0.5      1        2 
   8   chr8_47145384     AKia    G    C        0      0        2 
   8   chr8_47145384     AOna    G    C        0      0        2 
   8   chr8_47145384     ASom    G    C      0.5      1        2 
   8   chr8_47145384     HCab    G    C        0      0        2 
   8   chr8_47145384     HPrz    G    C        0      0        2 
   8   chr8_47145384     ZBoe    G    C        0      0        2 
   8   chr8_47145384     ZGre    G    C        0      0        2 
   8   chr8_47145384     ZHar    G    C        0      0        2 
   8   chr8_47145384   Sample    G    C        1      2        2 
   8   chr8_47148674     AAsi    C    G        1      2        2 
   8   chr8_47148674     AKia    C    G        0      0        2 
   8   chr8_47148674     AOna    C    G        0      0        2 
   8   chr8_47148674     ASom    C    G        1      2        2 
   8   chr8_47148674     HCab    C    G        0      0        2 
   8   chr8_47148674     HPrz    C    G        0      0        2 
   8   chr8_47148674     ZBoe    C    G        0      0        2 
   8   chr8_47148674     ZGre    C    G        0      0        2 
   8   chr8_47148674     ZHar    C    G        0      0        2 
   8   chr8_47148674   Sample    C    G        1      2        2 
   8   chr8_47149868     AAsi    T    A        0      0        2 
   8   chr8_47149868     AKia    T    A        0      0        2 
   8   chr8_47149868     AOna    T    A        0      0        2 
   8   chr8_47149868     ASom    T    A        0      0        2 
   8   chr8_47149868     HCab    T    A        1      2        2 
   8   chr8_47149868     HPrz    T    A        1      2        2 
   8   chr8_47149868     ZBoe    T    A        0      0        2 
   8   chr8_47149868     ZGre    T    A        0      0        2 
   8   chr8_47149868     ZHar    T    A        0      0        2 
   8   chr8_47149868   Sample    T    A        0      0        2 
   8   chr8_47159168     AAsi    A    C        0      0        2 
   8   chr8_47159168     AKia    A    C        0      0        2 
   8   chr8_47159168     AOna    A    C      0.5      1        2 
   8   chr8_47159168     ASom    A    C        0      0        2 
   8   chr8_47159168     HCab    A    C        0      0        2 
   8   chr8_47159168     HPrz    A    C        0      0        2 
   8   chr8_47159168     ZBoe    A    C        0      0        2 
   8   chr8_47159168     ZGre    A    C        0      0        2 
   8   chr8_47159168     ZHar    A    C        0      0        2 
   8   chr8_47159168   Sample    A    C        0      0        2 
   8   chr8_47159699     AAsi    A    G        0      0        2 
   8   chr8_47159699     AKia    A    G        0      0        2 
   8   chr8_47159699     AOna    A    G        0      0        2 
   8   chr8_47159699     ASom    A    G        0      0        2 
   8   chr8_47159699     HCab    A    G        1      2        2 
   8   chr8_47159699     HPrz    A    G        1      2        2 
   8   chr8_47159699     ZBoe    A    G        0      0        2 
   8   chr8_47159699     ZGre    A    G        0      0        2 
   8   chr8_47159699     ZHar    A    G        0      0        2 
   8   chr8_47159699   Sample    A    G        0      0        2 
   8   chr8_47164824     AAsi    A    G        0      0        2 
   8   chr8_47164824     AKia    A    G        0      0        2 
   8   chr8_47164824     AOna    A    G      0.5      1        2 
   8   chr8_47164824     ASom    A    G        0      0        2 
   8   chr8_47164824     HCab    A    G        0      0        2 
   8   chr8_47164824     HPrz    A    G        0      0        2 
   8   chr8_47164824     ZBoe    A    G        0      0        2 
   8   chr8_47164824     ZGre    A    G        0      0        2 
   8   chr8_47164824     ZHar    A    G        0      0        2 
   8   chr8_47164824   Sample    A    G        0      0        2 
   8   chr8_47172134     AAsi    C    T        0      0        2 
   8   chr8_47172134     AKia    C    T        0      0        2 
   8   chr8_47172134     AOna    C    T        0      0        2 
   8   chr8_47172134     ASom    C    T        0      0        2 
   8   chr8_47172134     HCab    C    T        0      0        2 
   8   chr8_47172134     HPrz    C    T      0.5      1        2 
   8   chr8_47172134     ZBoe    C    T        0      0        2 
   8   chr8_47172134     ZGre    C    T        0      0        2 
   8   chr8_47172134     ZHar    C    T        0      0        2 
   8   chr8_47172134   Sample    C    T        0      0        2 
   8   chr8_47173158     AAsi    G    A        0      0        2 
   8   chr8_47173158     AKia    G    A        0      0        2 
   8   chr8_47173158     AOna    G    A        0      0        2 
   8   chr8_47173158     ASom    G    A        0      0        2 
   8   chr8_47173158     HCab    G    A        1      2        2 
   8   chr8_47173158     HPrz    G    A        1      2        2 
   8   chr8_47173158     ZBoe    G    A        0      0        2 
   8   chr8_47173158     ZGre    G    A        0      0        2 
   8   chr8_47173158     ZHar    G    A        0      0        2 
   8   chr8_47173158   Sample    G    A        0      0        2 
   8   chr8_47175256     AAsi    C    A        0      0        2 
   8   chr8_47175256     AKia    C    A        0      0        2 
   8   chr8_47175256     AOna    C    A      0.5      1        2 
   8   chr8_47175256     ASom    C    A        0      0        2 
   8   chr8_47175256     HCab    C    A        0      0        2 
   8   chr8_47175256     HPrz    C    A        0      0        2 
   8   chr8_47175256     ZBoe    C    A        0      0        2 
   8   chr8_47175256     ZGre    C    A        0      0        2 
   8   chr8_47175256     ZHar    C    A        0      0        2 
   8   chr8_47175256   Sample    C    A        0      0        2 
   8   chr8_47179952     AAsi    A    T        0      0        2 
   8   chr8_47179952     AKia    A    T        0      0        2 
   8   chr8_47179952     AOna    A    T      0.5      1        2 
   8   chr8_47179952     ASom    A    T        0      0        2 
   8   chr8_47179952     HCab    A    T        0      0        2 
   8   chr8_47179952     HPrz    A    T        0      0        2 
   8   chr8_47179952     ZBoe    A    T        0      0        2 
   8   chr8_47179952     ZGre    A    T        0      0        2 
   8   chr8_47179952     ZHar    A    T        0      0        2 
   8   chr8_47179952   Sample    A    T        0      0        2 
   8   chr8_47208936     AAsi    A    T        0      0        2 
   8   chr8_47208936     AKia    A    T        0      0        2 
   8   chr8_47208936     AOna    A    T        0      0        2 
   8   chr8_47208936     ASom    A    T        0      0        2 
   8   chr8_47208936     HCab    A    T        0      0        2 
   8   chr8_47208936     HPrz    A    T        0      0        2 
   8   chr8_47208936     ZBoe    A    T        0      0        2 
   8   chr8_47208936     ZGre    A    T      0.5      1        2 
   8   chr8_47208936     ZHar    A    T        0      0        2 
   8   chr8_47208936   Sample    A    T        0      0        2 
   8   chr8_47213768     AAsi    T    C        0      0        2 
   8   chr8_47213768     AKia    T    C        0      0        2 
   8   chr8_47213768     AOna    T    C        0      0        2 
   8   chr8_47213768     ASom    T    C        0      0        2 
   8   chr8_47213768     HCab    T    C        1      2        2 
   8   chr8_47213768     HPrz    T    C        1      2        2 
   8   chr8_47213768     ZBoe    T    C        0      0        2 
   8   chr8_47213768     ZGre    T    C        0      0        2 
   8   chr8_47213768     ZHar    T    C        0      0        2 
   8   chr8_47213768   Sample    T    C        0      0        2 
   8   chr8_47228259     AAsi    C    T        0      0        2 
   8   chr8_47228259     AKia    C    T        0      0        2 
   8   chr8_47228259     AOna    C    T        0      0        2 
   8   chr8_47228259     ASom    C    T        0      0        2 
   8   chr8_47228259     HCab    C    T        0      0        2 
   8   chr8_47228259     HPrz    C    T        0      0        2 
   8   chr8_47228259     ZBoe    C    T        0      0        2 
   8   chr8_47228259     ZGre    C    T        0      0        2 
   8   chr8_47228259     ZHar    C    T      0.5      1        2 
   8   chr8_47228259   Sample    C    T        0      0        2 
   8   chr8_47234648     AAsi    C    T        0      0        2 
   8   chr8_47234648     AKia    C    T      0.5      1        2 
   8   chr8_47234648     AOna    C    T        0      0        2 
   8   chr8_47234648     ASom    C    T        0      0        2 
   8   chr8_47234648     HCab    C    T        0      0        2 
   8   chr8_47234648     HPrz    C    T        0      0        2 
   8   chr8_47234648     ZBoe    C    T        0      0        2 
   8   chr8_47234648     ZGre    C    T        0      0        2 
   8   chr8_47234648     ZHar    C    T        0      0        2 
   8   chr8_47234648   Sample    C    T        0      0        2 
   8   chr8_47239482     AAsi    A    G        0      0        2 
   8   chr8_47239482     AKia    A    G        0      0        2 
   8   chr8_47239482     AOna    A    G        0      0        2 
   8   chr8_47239482     ASom    A    G        0      0        2 
   8   chr8_47239482     HCab    A    G        1      2        2 
   8   chr8_47239482     HPrz    A    G        1      2        2 
   8   chr8_47239482     ZBoe    A    G        0      0        2 
   8   chr8_47239482     ZGre    A    G        0      0        2 
   8   chr8_47239482     ZHar    A    G        0      0        2 
   8   chr8_47239482   Sample    A    G        0      0        2 
   8   chr8_47240517     AAsi    T    C        0      0        2 
   8   chr8_47240517     AKia    T    C        0      0        2 
   8   chr8_47240517     AOna    T    C        0      0        2 
   8   chr8_47240517     ASom    T    C        0      0        2 
   8   chr8_47240517     HCab    T    C        1      2        2 
   8   chr8_47240517     HPrz    T    C        1      2        2 
   8   chr8_47240517     ZBoe    T    C        0      0        2 
   8   chr8_47240517     ZGre    T    C        0      0        2 
   8   chr8_47240517     ZHar    T    C        0      0        2 
   8   chr8_47240517   Sample    T    C        0      0        2 
   8   chr8_47242339     AAsi    A    G        0      0        2 
   8   chr8_47242339     AKia    A    G        0      0        2 
   8   chr8_47242339     AOna    A    G        0      0        2 
   8   chr8_47242339     ASom    A    G        0      0        2 
   8   chr8_47242339     HCab    A    G        1      2        2 
   8   chr8_47242339     HPrz    A    G        1      2        2 
   8   chr8_47242339     ZBoe    A    G        0      0        2 
   8   chr8_47242339     ZGre    A    G        0      0        2 
   8   chr8_47242339     ZHar    A    G        0      0        2 
   8   chr8_47242339   Sample    A    G        0      0        2 
   8   chr8_47249473     AAsi    A    C        0      0        2 
   8   chr8_47249473     AKia    A    C        0      0        2 
   8   chr8_47249473     AOna    A    C        0      0        2 
   8   chr8_47249473     ASom    A    C        0      0        2 
   8   chr8_47249473     HCab    A    C        1      2        2 
   8   chr8_47249473     HPrz    A    C        1      2        2 
   8   chr8_47249473     ZBoe    A    C        0      0        2 
   8   chr8_47249473     ZGre    A    C        0      0        2 
   8   chr8_47249473     ZHar    A    C        0      0        2 
   8   chr8_47249473   Sample    A    C        0      0        2 
   8   chr8_47252533     AAsi    C    A        0      0        2 
   8   chr8_47252533     AKia    C    A        0      0        2 
   8   chr8_47252533     AOna    C    A        0      0        2 
   8   chr8_47252533     ASom    C    A      0.5      1        2 
   8   chr8_47252533     HCab    C    A        0      0        2 
   8   chr8_47252533     HPrz    C    A        0      0        2 
   8   chr8_47252533     ZBoe    C    A        0      0        2 
   8   chr8_47252533     ZGre    C    A        0      0        2 
   8   chr8_47252533     ZHar    C    A        0      0        2 
   8   chr8_47252533   Sample    C    A        0      0        2 
   8   chr8_47252568     AAsi    A    C        0      0        2 
   8   chr8_47252568     AKia    A    C        0      0        2 
   8   chr8_47252568     AOna    A    C        0      0        2 
   8   chr8_47252568     ASom    A    C        0      0        2 
   8   chr8_47252568     HCab    A    C        1      2        2 
   8   chr8_47252568     HPrz    A    C        1      2        2 
   8   chr8_47252568     ZBoe    A    C        0      0        2 
   8   chr8_47252568     ZGre    A    C        0      0        2 
   8   chr8_47252568     ZHar    A    C        0      0        2 
   8   chr8_47252568   Sample    A    C        0      0        2 
   8   chr8_47260219     AAsi    T    C        0      0        2 
   8   chr8_47260219     AKia    T    C        0      0        2 
   8   chr8_47260219     AOna    T    C        0      0        2 
   8   chr8_47260219     ASom    T    C        0      0        2 
   8   chr8_47260219     HCab    T    C        1      2        2 
   8   chr8_47260219     HPrz    T    C        1      2        2 
   8   chr8_47260219     ZBoe    T    C        0      0        2 
   8   chr8_47260219     ZGre    T    C        0      0        2 
   8   chr8_47260219     ZHar    T    C        0      0        2 
   8   chr8_47260219   Sample    T    C        0      0        2 
   8   chr8_47262517     AAsi    T    A        0      0        2 
   8   chr8_47262517     AKia    T    A        1      2        2 
   8   chr8_47262517     AOna    T    A        0      0        2 
   8   chr8_47262517     ASom    T    A        0      0        2 
   8   chr8_47262517     HCab    T    A        0      0        2 
   8   chr8_47262517     HPrz    T    A        0      0        2 
   8   chr8_47262517     ZBoe    T    A        0      0        2 
   8   chr8_47262517     ZGre    T    A        0      0        2 
   8   chr8_47262517     ZHar    T    A        0      0        2 
   8   chr8_47262517   Sample    T    A        0      0        2 
   8   chr8_47273367     AAsi    G    C        0      0        2 
   8   chr8_47273367     AKia    G    C        0      0        2 
   8   chr8_47273367     AOna    G    C        1      2        2 
   8   chr8_47273367     ASom    G    C        0      0        2 
   8   chr8_47273367     HCab    G    C        0      0        2 
   8   chr8_47273367     HPrz    G    C        0      0        2 
   8   chr8_47273367     ZBoe    G    C        0      0        2 
   8   chr8_47273367     ZGre    G    C        0      0        2 
   8   chr8_47273367     ZHar    G    C        0      0        2 
   8   chr8_47273367   Sample    G    C        0      0        2 
   8   chr8_47279662     AAsi    T    A        0      0        2 
   8   chr8_47279662     AKia    T    A        0      0        2 
   8   chr8_47279662     AOna    T    A        0      0        2 
   8   chr8_47279662     ASom    T    A      0.5      1        2 
   8   chr8_47279662     HCab    T    A        0      0        2 
   8   chr8_47279662     HPrz    T    A        0      0        2 
   8   chr8_47279662     ZBoe    T    A        0      0        2 
   8   chr8_47279662     ZGre    T    A        0      0        2 
   8   chr8_47279662     ZHar    T    A        0      0        2 
   8   chr8_47279662   Sample    T    A        0      0        2 
   8   chr8_47283388     AAsi    G    A        0      0        2 
   8   chr8_47283388     AKia    G    A        0      0        2 
   8   chr8_47283388     AOna    G    A        0      0        2 
   8   chr8_47283388     ASom    G    A        0      0        2 
   8   chr8_47283388     HCab    G    A        0      0        2 
   8   chr8_47283388     HPrz    G    A        0      0        2 
   8   chr8_47283388     ZBoe    G    A        0      0        2 
   8   chr8_47283388     ZGre    G    A      0.5      1        2 
   8   chr8_47283388     ZHar    G    A        0      0        2 
   8   chr8_47283388   Sample    G    A        0      0        2 
   8   chr8_47298481     AAsi    G    A        0      0        2 
   8   chr8_47298481     AKia    G    A        0      0        2 
   8   chr8_47298481     AOna    G    A        0      0        2 
   8   chr8_47298481     ASom    G    A        0      0        2 
   8   chr8_47298481     HCab    G    A        1      2        2 
   8   chr8_47298481     HPrz    G    A        0      0        2 
   8   chr8_47298481     ZBoe    G    A        0      0        2 
   8   chr8_47298481     ZGre    G    A        0      0        2 
   8   chr8_47298481     ZHar    G    A        0      0        2 
   8   chr8_47298481   Sample    G    A        0      0        2 
   8   chr8_47299463     AAsi    T    C        0      0        2 
   8   chr8_47299463     AKia    T    C        0      0        2 
   8   chr8_47299463     AOna    T    C        0      0        2 
   8   chr8_47299463     ASom    T    C        0      0        2 
   8   chr8_47299463     HCab    T    C        1      2        2 
   8   chr8_47299463     HPrz    T    C        0      0        2 
   8   chr8_47299463     ZBoe    T    C        1      2        2 
   8   chr8_47299463     ZGre    T    C        1      2        2 
   8   chr8_47299463     ZHar    T    C        1      2        2 
   8   chr8_47299463   Sample    T    C        0      0        2 
   8   chr8_47301174     AAsi    T    C        0      0        2 
   8   chr8_47301174     AKia    T    C        1      2        2 
   8   chr8_47301174     AOna    T    C      0.5      1        2 
   8   chr8_47301174     ASom    T    C        0      0        2 
   8   chr8_47301174     HCab    T    C        0      0        2 
   8   chr8_47301174     HPrz    T    C        0      0        2 
   8   chr8_47301174     ZBoe    T    C        0      0        2 
   8   chr8_47301174     ZGre    T    C        0      0        2 
   8   chr8_47301174     ZHar    T    C        0      0        2 
   8   chr8_47301174   Sample    T    C        0      0        2 
   8   chr8_47304607     AAsi    T    C        0      0        2 
   8   chr8_47304607     AKia    T    C        0      0        2 
   8   chr8_47304607     AOna    T    C        0      0        2 
   8   chr8_47304607     ASom    T    C        0      0        2 
   8   chr8_47304607     HCab    T    C        1      2        2 
   8   chr8_47304607     HPrz    T    C        0      0        2 
   8   chr8_47304607     ZBoe    T    C        0      0        2 
   8   chr8_47304607     ZGre    T    C        0      0        2 
   8   chr8_47304607     ZHar    T    C        0      0        2 
   8   chr8_47304607   Sample    T    C        0      0        2 
   8   chr8_47307570     AAsi    A    G        0      0        2 
   8   chr8_47307570     AKia    A    G        0      0        2 
   8   chr8_47307570     AOna    A    G        0      0        2 
   8   chr8_47307570     ASom    A    G        0      0        2 
   8   chr8_47307570     HCab    A    G        0      0        2 
   8   chr8_47307570     HPrz    A    G        1      2        2 
   8   chr8_47307570     ZBoe    A    G        0      0        2 
   8   chr8_47307570     ZGre    A    G        0      0        2 
   8   chr8_47307570     ZHar    A    G        0      0        2 
   8   chr8_47307570   Sample    A    G        0      0        2 
   8   chr8_47308065     AAsi    C    T        0      0        2 
   8   chr8_47308065     AKia    C    T        0      0        2 
   8   chr8_47308065     AOna    C    T        0      0        2 
   8   chr8_47308065     ASom    C    T        0      0        2 
   8   chr8_47308065     HCab    C    T        0      0        2 
   8   chr8_47308065     HPrz    C    T        0      0        2 
   8   chr8_47308065     ZBoe    C    T        1      2        2 
   8   chr8_47308065     ZGre    C    T        0      0        2 
   8   chr8_47308065     ZHar    C    T        0      0        2 
   8   chr8_47308065   Sample    C    T        0      0        2 
   8   chr8_47308589     AAsi    T    G        1      2        2 
   8   chr8_47308589     AKia    T    G        0      0        2 
   8   chr8_47308589     AOna    T    G      0.5      1        2 
   8   chr8_47308589     ASom    T    G        1      2        2 
   8   chr8_47308589     HCab    T    G        0      0        2 
   8   chr8_47308589     HPrz    T    G        0      0        2 
   8   chr8_47308589     ZBoe    T    G        0      0        2 
   8   chr8_47308589     ZGre    T    G        0      0        2 
   8   chr8_47308589     ZHar    T    G        0      0        2 
   8   chr8_47308589   Sample    T    G        1      2        2 
   8   chr8_47310991     AAsi    G    C        0      0        2 
   8   chr8_47310991     AKia    G    C        0      0        2 
   8   chr8_47310991     AOna    G    C        0      0        2 
   8   chr8_47310991     ASom    G    C        0      0        2 
   8   chr8_47310991     HCab    G    C        0      0        2 
   8   chr8_47310991     HPrz    G    C      0.5      1        2 
   8   chr8_47310991     ZBoe    G    C        0      0        2 
   8   chr8_47310991     ZGre    G    C        0      0        2 
   8   chr8_47310991     ZHar    G    C        0      0        2 
   8   chr8_47310991   Sample    G    C        0      0        2 
   8   chr8_47311885     AAsi    G    C        0      0        2 
   8   chr8_47311885     AKia    G    C        0      0        2 
   8   chr8_47311885     AOna    G    C        0      0        2 
   8   chr8_47311885     ASom    G    C        0      0        2 
   8   chr8_47311885     HCab    G    C        0      0        2 
   8   chr8_47311885     HPrz    G    C      0.5      1        2 
   8   chr8_47311885     ZBoe    G    C        0      0        2 
   8   chr8_47311885     ZGre    G    C        0      0        2 
   8   chr8_47311885     ZHar    G    C        0      0        2 
   8   chr8_47311885   Sample    G    C        0      0        2 
   8   chr8_47317551     AAsi    C    G        0      0        2 
   8   chr8_47317551     AKia    C    G        0      0        2 
   8   chr8_47317551     AOna    C    G        0      0        2 
   8   chr8_47317551     ASom    C    G        0      0        2 
   8   chr8_47317551     HCab    C    G        1      2        2 
   8   chr8_47317551     HPrz    C    G        1      2        2 
   8   chr8_47317551     ZBoe    C    G        0      0        2 
   8   chr8_47317551     ZGre    C    G        0      0        2 
   8   chr8_47317551     ZHar    C    G        0      0        2 
   8   chr8_47317551   Sample    C    G        0      0        2 
   8   chr8_47319842     AAsi    A    C        1      2        2 
   8   chr8_47319842     AKia    A    C        0      0        2 
   8   chr8_47319842     AOna    A    C        0      0        2 
   8   chr8_47319842     ASom    A    C        0      0        2 
   8   chr8_47319842     HCab    A    C        0      0        2 
   8   chr8_47319842     HPrz    A    C        0      0        2 
   8   chr8_47319842     ZBoe    A    C        0      0        2 
   8   chr8_47319842     ZGre    A    C        0      0        2 
   8   chr8_47319842     ZHar    A    C        0      0        2 
   8   chr8_47319842   Sample    A    C        1      2        2 
   8   chr8_47321527     AAsi    A    G        0      0        2 
   8   chr8_47321527     AKia    A    G        0      0        2 
   8   chr8_47321527     AOna    A    G        0      0        2 
   8   chr8_47321527     ASom    A    G        0      0        2 
   8   chr8_47321527     HCab    A    G        0      0        2 
   8   chr8_47321527     HPrz    A    G      0.5      1        2 
   8   chr8_47321527     ZBoe    A    G        0      0        2 
   8   chr8_47321527     ZGre    A    G        0      0        2 
   8   chr8_47321527     ZHar    A    G        0      0        2 
   8   chr8_47321527   Sample    A    G        0      0        2 
   8   chr8_47322748     AAsi    C    T        0      0        2 
   8   chr8_47322748     AKia    C    T        0      0        2 
   8   chr8_47322748     AOna    C    T        0      0        2 
   8   chr8_47322748     ASom    C    T        0      0        2 
   8   chr8_47322748     HCab    C    T        0      0        2 
   8   chr8_47322748     HPrz    C    T        0      0        2 
   8   chr8_47322748     ZBoe    C    T        1      2        2 
   8   chr8_47322748     ZGre    C    T        0      0        2 
   8   chr8_47322748     ZHar    C    T        0      0        2 
   8   chr8_47322748   Sample    C    T        0      0        2 
   8   chr8_47327817     AAsi    A    G        0      0        2 
   8   chr8_47327817     AKia    A    G        0      0        2 
   8   chr8_47327817     AOna    A    G        0      0        2 
   8   chr8_47327817     ASom    A    G        0      0        2 
   8   chr8_47327817     HCab    A    G        0      0        2 
   8   chr8_47327817     HPrz    A    G        0      0        2 
   8   chr8_47327817     ZBoe    A    G      0.5      1        2 
   8   chr8_47327817     ZGre    A    G        0      0        2 
   8   chr8_47327817     ZHar    A    G        0      0        2 
   8   chr8_47327817   Sample    A    G        0      0        2 
   8   chr8_47333889     AAsi    C    A        0      0        2 
   8   chr8_47333889     AKia    C    A        0      0        2 
   8   chr8_47333889     AOna    C    A        0      0        2 
   8   chr8_47333889     ASom    C    A        0      0        2 
   8   chr8_47333889     HCab    C    A      0.5      1        2 
   8   chr8_47333889     HPrz    C    A        0      0        2 
   8   chr8_47333889     ZBoe    C    A        0      0        2 
   8   chr8_47333889     ZGre    C    A        0      0        2 
   8   chr8_47333889     ZHar    C    A        0      0        2 
   8   chr8_47333889   Sample    C    A        0      0        2 
   8   chr8_47333914     AAsi    G    A        0      0        2 
   8   chr8_47333914     AKia    G    A        0      0        2 
   8   chr8_47333914     AOna    G    A        0      0        2 
   8   chr8_47333914     ASom    G    A        0      0        2 
   8   chr8_47333914     HCab    G    A        0      0        2 
   8   chr8_47333914     HPrz    G    A      0.5      1        2 
   8   chr8_47333914     ZBoe    G    A        0      0        2 
   8   chr8_47333914     ZGre    G    A        0      0        2 
   8   chr8_47333914     ZHar    G    A        0      0        2 
   8   chr8_47333914   Sample    G    A        0      0        2 
   8   chr8_47335772     AAsi    G    T        0      0        2 
   8   chr8_47335772     AKia    G    T        0      0        2 
   8   chr8_47335772     AOna    G    T        0      0        2 
   8   chr8_47335772     ASom    G    T        0      0        2 
   8   chr8_47335772     HCab    G    T      0.5      1        2 
   8   chr8_47335772     HPrz    G    T        0      0        2 
   8   chr8_47335772     ZBoe    G    T        0      0        2 
   8   chr8_47335772     ZGre    G    T        0      0        2 
   8   chr8_47335772     ZHar    G    T        0      0        2 
   8   chr8_47335772   Sample    G    T        0      0        2 
   8   chr8_47338675     AAsi    A    G        0      0        2 
   8   chr8_47338675     AKia    A    G        0      0        2 
   8   chr8_47338675     AOna    A    G      0.5      1        2 
   8   chr8_47338675     ASom    A    G        0      0        2 
   8   chr8_47338675     HCab    A    G        0      0        2 
   8   chr8_47338675     HPrz    A    G      0.5      1        2 
   8   chr8_47338675     ZBoe    A    G        0      0        2 
   8   chr8_47338675     ZGre    A    G        0      0        2 
   8   chr8_47338675     ZHar    A    G        0      0        2 
   8   chr8_47338675   Sample    A    G        0      0        2 
   8   chr8_47338885     AAsi    T    G        0      0        2 
   8   chr8_47338885     AKia    T    G        1      2        2 
   8   chr8_47338885     AOna    T    G        0      0        2 
   8   chr8_47338885     ASom    T    G        0      0        2 
   8   chr8_47338885     HCab    T    G        0      0        2 
   8   chr8_47338885     HPrz    T    G        0      0        2 
   8   chr8_47338885     ZBoe    T    G        0      0        2 
   8   chr8_47338885     ZGre    T    G        0      0        2 
   8   chr8_47338885     ZHar    T    G        0      0        2 
   8   chr8_47338885   Sample    T    G        0      0        2 
   8   chr8_47339091     AAsi    T    C        0      0        2 
   8   chr8_47339091     AKia    T    C        0      0        2 
   8   chr8_47339091     AOna    T    C        0      0        2 
   8   chr8_47339091     ASom    T    C        0      0        2 
   8   chr8_47339091     HCab    T    C        0      0        2 
   8   chr8_47339091     HPrz    T    C        0      0        2 
   8   chr8_47339091     ZBoe    T    C        1      2        2 
   8   chr8_47339091     ZGre    T    C        0      0        2 
   8   chr8_47339091     ZHar    T    C        0      0        2 
   8   chr8_47339091   Sample    T    C        0      0        2 
   8   chr8_47343938     AAsi    A    T        0      0        2 
   8   chr8_47343938     AKia    A    T        0      0        2 
   8   chr8_47343938     AOna    A    T        0      0        2 
   8   chr8_47343938     ASom    A    T        0      0        2 
   8   chr8_47343938     HCab    A    T        0      0        2 
   8   chr8_47343938     HPrz    A    T      0.5      1        2 
   8   chr8_47343938     ZBoe    A    T        0      0        2 
   8   chr8_47343938     ZGre    A    T        0      0        2 
   8   chr8_47343938     ZHar    A    T        0      0        2 
   8   chr8_47343938   Sample    A    T        0      0        2 
   8   chr8_47352743     AAsi    T    G        0      0        2 
   8   chr8_47352743     AKia    T    G        0      0        2 
   8   chr8_47352743     AOna    T    G        0      0        2 
   8   chr8_47352743     ASom    T    G        0      0        2 
   8   chr8_47352743     HCab    T    G        0      0        2 
   8   chr8_47352743     HPrz    T    G        0      0        2 
   8   chr8_47352743     ZBoe    T    G        1      2        2 
   8   chr8_47352743     ZGre    T    G        0      0        2 
   8   chr8_47352743     ZHar    T    G        0      0        2 
   8   chr8_47352743   Sample    T    G        0      0        2 
   8   chr8_47355980     AAsi    G    A        0      0        2 
   8   chr8_47355980     AKia    G    A        0      0        2 
   8   chr8_47355980     AOna    G    A        0      0        2 
   8   chr8_47355980     ASom    G    A        0      0        2 
   8   chr8_47355980     HCab    G    A        0      0        2 
   8   chr8_47355980     HPrz    G    A        0      0        2 
   8   chr8_47355980     ZBoe    G    A        0      0        2 
   8   chr8_47355980     ZGre    G    A        1      2        2 
   8   chr8_47355980     ZHar    G    A        0      0        2 
   8   chr8_47355980   Sample    G    A        0      0        2 
   8   chr8_47359828     AAsi    A    G        0      0        2 
   8   chr8_47359828     AKia    A    G        0      0        2 
   8   chr8_47359828     AOna    A    G        0      0        2 
   8   chr8_47359828     ASom    A    G        0      0        2 
   8   chr8_47359828     HCab    A    G        0      0        2 
   8   chr8_47359828     HPrz    A    G      0.5      1        2 
   8   chr8_47359828     ZBoe    A    G        0      0        2 
   8   chr8_47359828     ZGre    A    G        0      0        2 
   8   chr8_47359828     ZHar    A    G        0      0        2 
   8   chr8_47359828   Sample    A    G        0      0        2 
   8   chr8_47361134     AAsi    A    G        0      0        2 
   8   chr8_47361134     AKia    A    G        0      0        2 
   8   chr8_47361134     AOna    A    G        0      0        2 
   8   chr8_47361134     ASom    A    G        0      0        2 
   8   chr8_47361134     HCab    A    G        0      0        2 
   8   chr8_47361134     HPrz    A    G        0      0        2 
   8   chr8_47361134     ZBoe    A    G        1      2        2 
   8   chr8_47361134     ZGre    A    G        0      0        2 
   8   chr8_47361134     ZHar    A    G        0      0        2 
   8   chr8_47361134   Sample    A    G        0      0        2 
   8   chr8_47364000     AAsi    T    A        0      0        2 
   8   chr8_47364000     AKia    T    A        0      0        2 
   8   chr8_47364000     AOna    T    A        0      0        2 
   8   chr8_47364000     ASom    T    A      0.5      1        2 
   8   chr8_47364000     HCab    T    A        0      0        2 
   8   chr8_47364000     HPrz    T    A        0      0        2 
   8   chr8_47364000     ZBoe    T    A        0      0        2 
   8   chr8_47364000     ZGre    T    A        0      0        2 
   8   chr8_47364000     ZHar    T    A        0      0        2 
   8   chr8_47364000   Sample    T    A        0      0        2 
   8   chr8_47368717     AAsi    G    T        0      0        2 
   8   chr8_47368717     AKia    G    T        1      2        2 
   8   chr8_47368717     AOna    G    T        0      0        2 
   8   chr8_47368717     ASom    G    T        0      0        2 
   8   chr8_47368717     HCab    G    T        0      0        2 
   8   chr8_47368717     HPrz    G    T        0      0        2 
   8   chr8_47368717     ZBoe    G    T        0      0        2 
   8   chr8_47368717     ZGre    G    T        0      0        2 
   8   chr8_47368717     ZHar    G    T        0      0        2 
   8   chr8_47368717   Sample    G    T        0      0        2 
   8   chr8_47368748     AAsi    A    G        0      0        2 
   8   chr8_47368748     AKia    A    G        0      0        2 
   8   chr8_47368748     AOna    A    G      0.5      1        2 
   8   chr8_47368748     ASom    A    G        0      0        2 
   8   chr8_47368748     HCab    A    G        0      0        2 
   8   chr8_47368748     HPrz    A    G        0      0        2 
   8   chr8_47368748     ZBoe    A    G        0      0        2 
   8   chr8_47368748     ZGre    A    G        0      0        2 
   8   chr8_47368748     ZHar    A    G        0      0        2 
   8   chr8_47368748   Sample    A    G        0      0        2 
   8   chr8_47374252     AAsi    C    T        0      0        2 
   8   chr8_47374252     AKia    C    T        0      0        2 
   8   chr8_47374252     AOna    C    T        0      0        2 
   8   chr8_47374252     ASom    C    T        0      0        2 
   8   chr8_47374252     HCab    C    T        0      0        2 
   8   chr8_47374252     HPrz    C    T        0      0        2 
   8   chr8_47374252     ZBoe    C    T        0      0        2 
   8   chr8_47374252     ZGre    C    T        1      2        2 
   8   chr8_47374252     ZHar    C    T        0      0        2 
   8   chr8_47374252   Sample    C    T        0      0        2 
   8   chr8_47376663     AAsi    T    A        0      0        2 
   8   chr8_47376663     AKia    T    A        0      0        2 
   8   chr8_47376663     AOna    T    A        0      0        2 
   8   chr8_47376663     ASom    T    A        0      0        2 
   8   chr8_47376663     HCab    T    A        0      0        2 
   8   chr8_47376663     HPrz    T    A        0      0        2 
   8   chr8_47376663     ZBoe    T    A      0.5      1        2 
   8   chr8_47376663     ZGre    T    A        0      0        2 
   8   chr8_47376663     ZHar    T    A        0      0        2 
   8   chr8_47376663   Sample    T    A        0      0        2 
   8   chr8_47386574     AAsi    C    A        0      0        2 
   8   chr8_47386574     AKia    C    A        0      0        2 
   8   chr8_47386574     AOna    C    A        0      0        2 
   8   chr8_47386574     ASom    C    A        0      0        2 
   8   chr8_47386574     HCab    C    A        0      0        2 
   8   chr8_47386574     HPrz    C    A        0      0        2 
   8   chr8_47386574     ZBoe    C    A        0      0        2 
   8   chr8_47386574     ZGre    C    A        1      2        2 
   8   chr8_47386574     ZHar    C    A        0      0        2 
   8   chr8_47386574   Sample    C    A        0      0        2 
   8   chr8_47404529     AAsi    G    A        0      0        2 
   8   chr8_47404529     AKia    G    A        0      0        2 
   8   chr8_47404529     AOna    G    A      0.5      1        2 
   8   chr8_47404529     ASom    G    A        0      0        2 
   8   chr8_47404529     HCab    G    A        0      0        2 
   8   chr8_47404529     HPrz    G    A        0      0        2 
   8   chr8_47404529     ZBoe    G    A        0      0        2 
   8   chr8_47404529     ZGre    G    A        0      0        2 
   8   chr8_47404529     ZHar    G    A        0      0        2 
   8   chr8_47404529   Sample    G    A        0      0        2 
   8   chr8_47406127     AAsi    G    T        0      0        2 
   8   chr8_47406127     AKia    G    T        0      0        2 
   8   chr8_47406127     AOna    G    T        0      0        2 
   8   chr8_47406127     ASom    G    T        0      0        2 
   8   chr8_47406127     HCab    G    T        1      2        2 
   8   chr8_47406127     HPrz    G    T        1      2        2 
   8   chr8_47406127     ZBoe    G    T        0      0        2 
   8   chr8_47406127     ZGre    G    T        0      0        2 
   8   chr8_47406127     ZHar    G    T        0      0        2 
   8   chr8_47406127   Sample    G    T        0      0        2 
   8   chr8_47407556     AAsi    T    C        0      0        2 
   8   chr8_47407556     AKia    T    C        0      0        2 
   8   chr8_47407556     AOna    T    C        0      0        2 
   8   chr8_47407556     ASom    T    C        0      0        2 
   8   chr8_47407556     HCab    T    C        0      0        2 
   8   chr8_47407556     HPrz    T    C      0.5      1        2 
   8   chr8_47407556     ZBoe    T    C        0      0        2 
   8   chr8_47407556     ZGre    T    C        0      0        2 
   8   chr8_47407556     ZHar    T    C        0      0        2 
   8   chr8_47407556   Sample    T    C        0      0        2 
   8   chr8_47408757     AAsi    C    T        0      0        2 
   8   chr8_47408757     AKia    C    T        0      0        2 
   8   chr8_47408757     AOna    C    T        0      0        2 
   8   chr8_47408757     ASom    C    T      0.5      1        2 
   8   chr8_47408757     HCab    C    T        0      0        2 
   8   chr8_47408757     HPrz    C    T        0      0        2 
   8   chr8_47408757     ZBoe    C    T        0      0        2 
   8   chr8_47408757     ZGre    C    T        0      0        2 
   8   chr8_47408757     ZHar    C    T        0      0        2 
   8   chr8_47408757   Sample    C    T        0      0        2 
   8   chr8_47410085     AAsi    G    A        0      0        2 
   8   chr8_47410085     AKia    G    A        0      0        2 
   8   chr8_47410085     AOna    G    A        0      0        2 
   8   chr8_47410085     ASom    G    A        0      0        2 
   8   chr8_47410085     HCab    G    A        1      2        2 
   8   chr8_47410085     HPrz    G    A      0.5      1        2 
   8   chr8_47410085     ZBoe    G    A        0      0        2 
   8   chr8_47410085     ZGre    G    A        0      0        2 
   8   chr8_47410085     ZHar    G    A        0      0        2 
   8   chr8_47410085   Sample    G    A        0      0        2 
   8   chr8_47421079     AAsi    C    T        0      0        2 
   8   chr8_47421079     AKia    C    T        0      0        2 
   8   chr8_47421079     AOna    C    T        0      0        2 
   8   chr8_47421079     ASom    C    T        0      0        2 
   8   chr8_47421079     HCab    C    T        0      0        2 
   8   chr8_47421079     HPrz    C    T        0      0        2 
   8   chr8_47421079     ZBoe    C    T      0.5      1        2 
   8   chr8_47421079     ZGre    C    T        0      0        2 
   8   chr8_47421079     ZHar    C    T        0      0        2 
   8   chr8_47421079   Sample    C    T        0      0        2 
   8   chr8_47421265     AAsi    A    G        1      2        2 
   8   chr8_47421265     AKia    A    G        1      2        2 
   8   chr8_47421265     AOna    A    G        1      2        2 
   8   chr8_47421265     ASom    A    G        1      2        2 
   8   chr8_47421265     HCab    A    G        0      0        2 
   8   chr8_47421265     HPrz    A    G        0      0        2 
   8   chr8_47421265     ZBoe    A    G        0      0        2 
   8   chr8_47421265     ZGre    A    G        0      0        2 
   8   chr8_47421265     ZHar    A    G        0      0        2 
   8   chr8_47421265   Sample    A    G        1      2        2 
   8   chr8_47422874     AAsi    A    G        1      2        2 
   8   chr8_47422874     AKia    A    G        1      2        2 
   8   chr8_47422874     AOna    A    G        1      2        2 
   8   chr8_47422874     ASom    A    G        1      2        2 
   8   chr8_47422874     HCab    A    G        0      0        2 
   8   chr8_47422874     HPrz    A    G        0      0        2 
   8   chr8_47422874     ZBoe    A    G        0      0        2 
   8   chr8_47422874     ZGre    A    G        0      0        2 
   8   chr8_47422874     ZHar    A    G        0      0        2 
   8   chr8_47422874   Sample    A    G        1      2        2 
   8   chr8_47425581     AAsi    C    T        0      0        2 
   8   chr8_47425581     AKia    C    T        0      0        2 
   8   chr8_47425581     AOna    C    T        0      0        2 
   8   chr8_47425581     ASom    C    T        0      0        2 
   8   chr8_47425581     HCab    C    T        0      0        2 
   8   chr8_47425581     HPrz    C    T        0      0        2 
   8   chr8_47425581     ZBoe    C    T      0.5      1        2 
   8   chr8_47425581     ZGre    C    T        0      0        2 
   8   chr8_47425581     ZHar    C    T        0      0        2 
   8   chr8_47425581   Sample    C    T        0      0        2 
   8   chr8_47428476     AAsi    T    C        0      0        2 
   8   chr8_47428476     AKia    T    C        0      0        2 
   8   chr8_47428476     AOna    T    C        0      0        2 
   8   chr8_47428476     ASom    T    C        0      0        2 
   8   chr8_47428476     HCab    T    C        0      0        2 
   8   chr8_47428476     HPrz    T    C        0      0        2 
   8   chr8_47428476     ZBoe    T    C        1      2        2 
   8   chr8_47428476     ZGre    T    C        1      2        2 
   8   chr8_47428476     ZHar    T    C        1      2        2 
   8   chr8_47428476   Sample    T    C        0      0        2 
   8   chr8_47434335     AAsi    C    T        0      0        2 
   8   chr8_47434335     AKia    C    T        0      0        2 
   8   chr8_47434335     AOna    C    T        0      0        2 
   8   chr8_47434335     ASom    C    T        0      0        2 
   8   chr8_47434335     HCab    C    T        0      0        2 
   8   chr8_47434335     HPrz    C    T        0      0        2 
   8   chr8_47434335     ZBoe    C    T      0.5      1        2 
   8   chr8_47434335     ZGre    C    T        0      0        2 
   8   chr8_47434335     ZHar    C    T        0      0        2 
   8   chr8_47434335   Sample    C    T        0      0        2 
   8   chr8_47442381     AAsi    G    A        0      0        2 
   8   chr8_47442381     AKia    G    A        0      0        2 
   8   chr8_47442381     AOna    G    A        0      0        2 
   8   chr8_47442381     ASom    G    A        0      0        2 
   8   chr8_47442381     HCab    G    A        0      0        2 
   8   chr8_47442381     HPrz    G    A        0      0        2 
   8   chr8_47442381     ZBoe    G    A        1      2        2 
   8   chr8_47442381     ZGre    G    A        1      2        2 
   8   chr8_47442381     ZHar    G    A        1      2        2 
   8   chr8_47442381   Sample    G    A        0      0        2 
   8   chr8_47456221     AAsi    A    G        0      0        2 
   8   chr8_47456221     AKia    A    G        0      0        2 
   8   chr8_47456221     AOna    A    G        0      0        2 
   8   chr8_47456221     ASom    A    G        0      0        2 
   8   chr8_47456221     HCab    A    G        0      0        2 
   8   chr8_47456221     HPrz    A    G        0      0        2 
   8   chr8_47456221     ZBoe    A    G      0.5      1        2 
   8   chr8_47456221     ZGre    A    G        0      0        2 
   8   chr8_47456221     ZHar    A    G        0      0        2 
   8   chr8_47456221   Sample    A    G        0      0        2 
   8   chr8_47473375     AAsi    G    C        0      0        2 
   8   chr8_47473375     AKia    G    C        0      0        2 
   8   chr8_47473375     AOna    G    C        0      0        2 
   8   chr8_47473375     ASom    G    C        0      0        2 
   8   chr8_47473375     HCab    G    C        0      0        2 
   8   chr8_47473375     HPrz    G    C        0      0        2 
   8   chr8_47473375     ZBoe    G    C      0.5      1        2 
   8   chr8_47473375     ZGre    G    C        0      0        2 
   8   chr8_47473375     ZHar    G    C        0      0        2 
   8   chr8_47473375   Sample    G    C        0      0        2 
   8   chr8_47492127     AAsi    T    C        0      0        2 
   8   chr8_47492127     AKia    T    C        0      0        2 
   8   chr8_47492127     AOna    T    C        0      0        2 
   8   chr8_47492127     ASom    T    C        0      0        2 
   8   chr8_47492127     HCab    T    C        1      2        2 
   8   chr8_47492127     HPrz    T    C        1      2        2 
   8   chr8_47492127     ZBoe    T    C        0      0        2 
   8   chr8_47492127     ZGre    T    C        0      0        2 
   8   chr8_47492127     ZHar    T    C        0      0        2 
   8   chr8_47492127   Sample    T    C        0      0        2 
   8   chr8_47493585     AAsi    G    A        0      0        2 
   8   chr8_47493585     AKia    G    A        0      0        2 
   8   chr8_47493585     AOna    G    A        0      0        2 
   8   chr8_47493585     ASom    G    A        0      0        2 
   8   chr8_47493585     HCab    G    A        0      0        2 
   8   chr8_47493585     HPrz    G    A        0      0        2 
   8   chr8_47493585     ZBoe    G    A        1      2        2 
   8   chr8_47493585     ZGre    G    A        0      0        2 
   8   chr8_47493585     ZHar    G    A        0      0        2 
   8   chr8_47493585   Sample    G    A        0      0        2 
   8   chr8_47496602     AAsi    A    G        0      0        2 
   8   chr8_47496602     AKia    A    G        0      0        2 
   8   chr8_47496602     AOna    A    G        0      0        2 
   8   chr8_47496602     ASom    A    G        0      0        2 
   8   chr8_47496602     HCab    A    G        0      0        2 
   8   chr8_47496602     HPrz    A    G        0      0        2 
   8   chr8_47496602     ZBoe    A    G      0.5      1        2 
   8   chr8_47496602     ZGre    A    G        0      0        2 
   8   chr8_47496602     ZHar    A    G        0      0        2 
   8   chr8_47496602   Sample    A    G        0      0        2 
   8   chr8_47497416     AAsi    A    G        0      0        2 
   8   chr8_47497416     AKia    A    G        0      0        2 
   8   chr8_47497416     AOna    A    G        0      0        2 
   8   chr8_47497416     ASom    A    G      0.5      1        2 
   8   chr8_47497416     HCab    A    G        0      0        2 
   8   chr8_47497416     HPrz    A    G        0      0        2 
   8   chr8_47497416     ZBoe    A    G        0      0        2 
   8   chr8_47497416     ZGre    A    G        0      0        2 
   8   chr8_47497416     ZHar    A    G        0      0        2 
   8   chr8_47497416   Sample    A    G        0      0        2 
   8   chr8_47499636     AAsi    C    T        0      0        2 
   8   chr8_47499636     AKia    C    T        0      0        2 
   8   chr8_47499636     AOna    C    T        0      0        2 
   8   chr8_47499636     ASom    C    T        0      0        2 
   8   chr8_47499636     HCab    C    T        1      2        2 
   8   chr8_47499636     HPrz    C    T        1      2        2 
   8   chr8_47499636     ZBoe    C    T        0      0        2 
   8   chr8_47499636     ZGre    C    T        0      0        2 
   8   chr8_47499636     ZHar    C    T        0      0        2 
   8   chr8_47499636   Sample    C    T        0      0        2 
   8   chr8_47502404     AAsi    A    G        0      0        2 
   8   chr8_47502404     AKia    A    G        0      0        2 
   8   chr8_47502404     AOna    A    G        0      0        2 
   8   chr8_47502404     ASom    A    G      0.5      1        2 
   8   chr8_47502404     HCab    A    G        0      0        2 
   8   chr8_47502404     HPrz    A    G        0      0        2 
   8   chr8_47502404     ZBoe    A    G        0      0        2 
   8   chr8_47502404     ZGre    A    G        0      0        2 
   8   chr8_47502404     ZHar    A    G        0      0        2 
   8   chr8_47502404   Sample    A    G        0      0        2 
   8   chr8_47505817     AAsi    G    A        1      2        2 
   8   chr8_47505817     AKia    G    A        0      0        2 
   8   chr8_47505817     AOna    G    A        0      0        2 
   8   chr8_47505817     ASom    G    A        1      2        2 
   8   chr8_47505817     HCab    G    A        0      0        2 
   8   chr8_47505817     HPrz    G    A        0      0        2 
   8   chr8_47505817     ZBoe    G    A        0      0        2 
   8   chr8_47505817     ZGre    G    A        0      0        2 
   8   chr8_47505817     ZHar    G    A        0      0        2 
   8   chr8_47505817   Sample    G    A        1      2        2 
   8   chr8_47507823     AAsi    C    G        0      0        2 
   8   chr8_47507823     AKia    C    G        0      0        2 
   8   chr8_47507823     AOna    C    G        0      0        2 
   8   chr8_47507823     ASom    C    G        0      0        2 
   8   chr8_47507823     HCab    C    G        1      2        2 
   8   chr8_47507823     HPrz    C    G        1      2        2 
   8   chr8_47507823     ZBoe    C    G        0      0        2 
   8   chr8_47507823     ZGre    C    G        0      0        2 
   8   chr8_47507823     ZHar    C    G        0      0        2 
   8   chr8_47507823   Sample    C    G        0      0        2 
   8   chr8_47509115     AAsi    C    T        0      0        2 
   8   chr8_47509115     AKia    C    T        0      0        2 
   8   chr8_47509115     AOna    C    T        0      0        2 
   8   chr8_47509115     ASom    C    T        0      0        2 
   8   chr8_47509115     HCab    C    T        1      2        2 
   8   chr8_47509115     HPrz    C    T        1      2        2 
   8   chr8_47509115     ZBoe    C    T        0      0        2 
   8   chr8_47509115     ZGre    C    T        0      0        2 
   8   chr8_47509115     ZHar    C    T        0      0        2 
   8   chr8_47509115   Sample    C    T        0      0        2 
   8   chr8_47513411     AAsi    C    T        0      0        2 
   8   chr8_47513411     AKia    C    T        0      0        2 
   8   chr8_47513411     AOna    C    T        0      0        2 
   8   chr8_47513411     ASom    C    T      0.5      1        2 
   8   chr8_47513411     HCab    C    T        0      0        2 
   8   chr8_47513411     HPrz    C    T        0      0        2 
   8   chr8_47513411     ZBoe    C    T        0      0        2 
   8   chr8_47513411     ZGre    C    T        0      0        2 
   8   chr8_47513411     ZHar    C    T        0      0        2 
   8   chr8_47513411   Sample    C    T        0      0        2 
   8   chr8_47517774     AAsi    T    C        0      0        2 
   8   chr8_47517774     AKia    T    C        0      0        2 
   8   chr8_47517774     AOna    T    C        0      0        2 
   8   chr8_47517774     ASom    T    C        0      0        2 
   8   chr8_47517774     HCab    T    C        0      0        2 
   8   chr8_47517774     HPrz    T    C        0      0        2 
   8   chr8_47517774     ZBoe    T    C      0.5      1        2 
   8   chr8_47517774     ZGre    T    C        0      0        2 
   8   chr8_47517774     ZHar    T    C        0      0        2 
   8   chr8_47517774   Sample    T    C        0      0        2 
   8   chr8_47528691     AAsi    G    C        0      0        2 
   8   chr8_47528691     AKia    G    C        0      0        2 
   8   chr8_47528691     AOna    G    C        0      0        2 
   8   chr8_47528691     ASom    G    C        0      0        2 
   8   chr8_47528691     HCab    G    C        0      0        2 
   8   chr8_47528691     HPrz    G    C        0      0        2 
   8   chr8_47528691     ZBoe    G    C        0      0        2 
   8   chr8_47528691     ZGre    G    C      0.5      1        2 
   8   chr8_47528691     ZHar    G    C        0      0        2 
   8   chr8_47528691   Sample    G    C        0      0        2 
   8   chr8_47529086     AAsi    C    T        0      0        2 
   8   chr8_47529086     AKia    C    T        0      0        2 
   8   chr8_47529086     AOna    C    T        0      0        2 
   8   chr8_47529086     ASom    C    T        0      0        2 
   8   chr8_47529086     HCab    C    T        0      0        2 
   8   chr8_47529086     HPrz    C    T        0      0        2 
   8   chr8_47529086     ZBoe    C    T      0.5      1        2 
   8   chr8_47529086     ZGre    C    T        0      0        2 
   8   chr8_47529086     ZHar    C    T        0      0        2 
   8   chr8_47529086   Sample    C    T        0      0        2 
   8   chr8_47530682     AAsi    G    A        0      0        2 
   8   chr8_47530682     AKia    G    A        0      0        2 
   8   chr8_47530682     AOna    G    A        0      0        2 
   8   chr8_47530682     ASom    G    A        0      0        2 
   8   chr8_47530682     HCab    G    A        0      0        2 
   8   chr8_47530682     HPrz    G    A        0      0        2 
   8   chr8_47530682     ZBoe    G    A      0.5      1        2 
   8   chr8_47530682     ZGre    G    A        0      0        2 
   8   chr8_47530682     ZHar    G    A        0      0        2 
   8   chr8_47530682   Sample    G    A        0      0        2 
   8   chr8_47537668     AAsi    C    G        0      0        2 
   8   chr8_47537668     AKia    C    G        0      0        2 
   8   chr8_47537668     AOna    C    G        0      0        2 
   8   chr8_47537668     ASom    C    G        0      0        2 
   8   chr8_47537668     HCab    C    G        0      0        2 
   8   chr8_47537668     HPrz    C    G        0      0        2 
   8   chr8_47537668     ZBoe    C    G      0.5      1        2 
   8   chr8_47537668     ZGre    C    G        0      0        2 
   8   chr8_47537668     ZHar    C    G        0      0        2 
   8   chr8_47537668   Sample    C    G        0      0        2 
   8   chr8_47546298     AAsi    G    A        0      0        2 
   8   chr8_47546298     AKia    G    A        1      2        2 
   8   chr8_47546298     AOna    G    A        0      0        2 
   8   chr8_47546298     ASom    G    A        0      0        2 
   8   chr8_47546298     HCab    G    A        0      0        2 
   8   chr8_47546298     HPrz    G    A        0      0        2 
   8   chr8_47546298     ZBoe    G    A        0      0        2 
   8   chr8_47546298     ZGre    G    A        0      0        2 
   8   chr8_47546298     ZHar    G    A        0      0        2 
   8   chr8_47546298   Sample    G    A        0      0        2 
   8   chr8_47547041     AAsi    T    C        0      0        2 
   8   chr8_47547041     AKia    T    C        0      0        2 
   8   chr8_47547041     AOna    T    C        0      0        2 
   8   chr8_47547041     ASom    T    C        0      0        2 
   8   chr8_47547041     HCab    T    C        0      0        2 
   8   chr8_47547041     HPrz    T    C      0.5      1        2 
   8   chr8_47547041     ZBoe    T    C        0      0        2 
   8   chr8_47547041     ZGre    T    C        0      0        2 
   8   chr8_47547041     ZHar    T    C        0      0        2 
   8   chr8_47547041   Sample    T    C        0      0        2 
   8   chr8_47549795     AAsi    C    A        0      0        2 
   8   chr8_47549795     AKia    C    A      0.5      1        2 
   8   chr8_47549795     AOna    C    A        0      0        2 
   8   chr8_47549795     ASom    C    A        0      0        2 
   8   chr8_47549795     HCab    C    A        0      0        2 
   8   chr8_47549795     HPrz    C    A        0      0        2 
   8   chr8_47549795     ZBoe    C    A        0      0        2 
   8   chr8_47549795     ZGre    C    A        0      0        2 
   8   chr8_47549795     ZHar    C    A        0      0        2 
   8   chr8_47549795   Sample    C    A        0      0        2 
   8   chr8_47554506     AAsi    T    C        0      0        2 
   8   chr8_47554506     AKia    T    C        0      0        2 
   8   chr8_47554506     AOna    T    C        0      0        2 
   8   chr8_47554506     ASom    T    C        0      0        2 
   8   chr8_47554506     HCab    T    C        1      2        2 
   8   chr8_47554506     HPrz    T    C        1      2        2 
   8   chr8_47554506     ZBoe    T    C        0      0        2 
   8   chr8_47554506     ZGre    T    C        0      0        2 
   8   chr8_47554506     ZHar    T    C        0      0        2 
   8   chr8_47554506   Sample    T    C        1      2        2 
   8   chr8_47556641     AAsi    C    A        0      0        2 
   8   chr8_47556641     AKia    C    A        0      0        2 
   8   chr8_47556641     AOna    C    A        0      0        2 
   8   chr8_47556641     ASom    C    A      0.5      1        2 
   8   chr8_47556641     HCab    C    A        0      0        2 
   8   chr8_47556641     HPrz    C    A        0      0        2 
   8   chr8_47556641     ZBoe    C    A        0      0        2 
   8   chr8_47556641     ZGre    C    A        0      0        2 
   8   chr8_47556641     ZHar    C    A        0      0        2 
   8   chr8_47556641   Sample    C    A        0      0        2 
   8   chr8_47557552     AAsi    C    T        0      0        2 
   8   chr8_47557552     AKia    C    T        0      0        2 
   8   chr8_47557552     AOna    C    T        0      0        2 
   8   chr8_47557552     ASom    C    T        0      0        2 
   8   chr8_47557552     HCab    C    T        1      2        2 
   8   chr8_47557552     HPrz    C    T        1      2        2 
   8   chr8_47557552     ZBoe    C    T        0      0        2 
   8   chr8_47557552     ZGre    C    T        0      0        2 
   8   chr8_47557552     ZHar    C    T        0      0        2 
   8   chr8_47557552   Sample    C    T        0      0        2 
   8   chr8_47558737     AAsi    A    C        0      0        2 
   8   chr8_47558737     AKia    A    C        0      0        2 
   8   chr8_47558737     AOna    A    C        0      0        2 
   8   chr8_47558737     ASom    A    C        0      0        2 
   8   chr8_47558737     HCab    A    C        0      0        2 
   8   chr8_47558737     HPrz    A    C        0      0        2 
   8   chr8_47558737     ZBoe    A    C        0      0        2 
   8   chr8_47558737     ZGre    A    C        1      2        2 
   8   chr8_47558737     ZHar    A    C        0      0        2 
   8   chr8_47558737   Sample    A    C        0      0        2 
   8   chr8_47569061     AAsi    T    C        0      0        2 
   8   chr8_47569061     AKia    T    C        0      0        2 
   8   chr8_47569061     AOna    T    C        0      0        2 
   8   chr8_47569061     ASom    T    C        0      0        2 
   8   chr8_47569061     HCab    T    C        1      2        2 
   8   chr8_47569061     HPrz    T    C        1      2        2 
   8   chr8_47569061     ZBoe    T    C        0      0        2 
   8   chr8_47569061     ZGre    T    C        0      0        2 
   8   chr8_47569061     ZHar    T    C        0      0        2 
   8   chr8_47569061   Sample    T    C        0      0        2 
   8   chr8_47574940     AAsi    A    G        0      0        2 
   8   chr8_47574940     AKia    A    G        1      2        2 
   8   chr8_47574940     AOna    A    G        1      2        2 
   8   chr8_47574940     ASom    A    G        0      0        2 
   8   chr8_47574940     HCab    A    G        0      0        2 
   8   chr8_47574940     HPrz    A    G        0      0        2 
   8   chr8_47574940     ZBoe    A    G        0      0        2 
   8   chr8_47574940     ZGre    A    G        0      0        2 
   8   chr8_47574940     ZHar    A    G        0      0        2 
   8   chr8_47574940   Sample    A    G        0      0        2 
   8   chr8_47577078     AAsi    T    C        0      0        2 
   8   chr8_47577078     AKia    T    C        0      0        2 
   8   chr8_47577078     AOna    T    C        0      0        2 
   8   chr8_47577078     ASom    T    C        0      0        2 
   8   chr8_47577078     HCab    T    C        1      2        2 
   8   chr8_47577078     HPrz    T    C        1      2        2 
   8   chr8_47577078     ZBoe    T    C        0      0        2 
   8   chr8_47577078     ZGre    T    C        0      0        2 
   8   chr8_47577078     ZHar    T    C        0      0        2 
   8   chr8_47577078   Sample    T    C        0      0        2 
   8   chr8_47579644     AAsi    G    C        0      0        2 
   8   chr8_47579644     AKia    G    C        0      0        2 
   8   chr8_47579644     AOna    G    C        0      0        2 
   8   chr8_47579644     ASom    G    C        0      0        2 
   8   chr8_47579644     HCab    G    C        0      0        2 
   8   chr8_47579644     HPrz    G    C        0      0        2 
   8   chr8_47579644     ZBoe    G    C        0      0        2 
   8   chr8_47579644     ZGre    G    C        1      2        2 
   8   chr8_47579644     ZHar    G    C        0      0        2 
   8   chr8_47579644   Sample    G    C        0      0        2 
   8   chr8_47581202     AAsi    T    G        0      0        2 
   8   chr8_47581202     AKia    T    G        0      0        2 
   8   chr8_47581202     AOna    T    G        0      0        2 
   8   chr8_47581202     ASom    T    G        0      0        2 
   8   chr8_47581202     HCab    T    G        0      0        2 
   8   chr8_47581202     HPrz    T    G        0      0        2 
   8   chr8_47581202     ZBoe    T    G        0      0        2 
   8   chr8_47581202     ZGre    T    G        1      2        2 
   8   chr8_47581202     ZHar    T    G        0      0        2 
   8   chr8_47581202   Sample    T    G        0      0        2 
   8   chr8_47597486     AAsi    A    G        0      0        2 
   8   chr8_47597486     AKia    A    G        0      0        2 
   8   chr8_47597486     AOna    A    G        0      0        2 
   8   chr8_47597486     ASom    A    G        0      0        2 
   8   chr8_47597486     HCab    A    G        0      0        2 
   8   chr8_47597486     HPrz    A    G        0      0        2 
   8   chr8_47597486     ZBoe    A    G        1      2        2 
   8   chr8_47597486     ZGre    A    G        1      2        2 
   8   chr8_47597486     ZHar    A    G        1      2        2 
   8   chr8_47597486   Sample    A    G        0      0        2 
   8   chr8_47608684     AAsi    T    C        0      0        2 
   8   chr8_47608684     AKia    T    C        0      0        2 
   8   chr8_47608684     AOna    T    C        0      0        2 
   8   chr8_47608684     ASom    T    C        0      0        2 
   8   chr8_47608684     HCab    T    C        1      2        2 
   8   chr8_47608684     HPrz    T    C        1      2        2 
   8   chr8_47608684     ZBoe    T    C        0      0        2 
   8   chr8_47608684     ZGre    T    C        0      0        2 
   8   chr8_47608684     ZHar    T    C        0      0        2 
   8   chr8_47608684   Sample    T    C        0      0        2 
   8   chr8_47618440     AAsi    C    T        0      0        2 
   8   chr8_47618440     AKia    C    T        0      0        2 
   8   chr8_47618440     AOna    C    T        0      0        2 
   8   chr8_47618440     ASom    C    T        0      0        2 
   8   chr8_47618440     HCab    C    T        1      2        2 
   8   chr8_47618440     HPrz    C    T        1      2        2 
   8   chr8_47618440     ZBoe    C    T      0.5      1        2 
   8   chr8_47618440     ZGre    C    T        0      0        2 
   8   chr8_47618440     ZHar    C    T        0      0        2 
   8   chr8_47618440   Sample    C    T        0      0        2 
   8   chr8_47627890     AAsi    T    C        0      0        2 
   8   chr8_47627890     AKia    T    C        0      0        2 
   8   chr8_47627890     AOna    T    C        0      0        2 
   8   chr8_47627890     ASom    T    C        0      0        2 
   8   chr8_47627890     HCab    T    C        1      2        2 
   8   chr8_47627890     HPrz    T    C        1      2        2 
   8   chr8_47627890     ZBoe    T    C        0      0        2 
   8   chr8_47627890     ZGre    T    C        0      0        2 
   8   chr8_47627890     ZHar    T    C        0      0        2 
   8   chr8_47627890   Sample    T    C        0      0        2 
   8   chr8_47633027     AAsi    G    C        0      0        2 
   8   chr8_47633027     AKia    G    C        0      0        2 
   8   chr8_47633027     AOna    G    C        0      0        2 
   8   chr8_47633027     ASom    G    C        0      0        2 
   8   chr8_47633027     HCab    G    C        0      0        2 
   8   chr8_47633027     HPrz    G    C        0      0        2 
   8   chr8_47633027     ZBoe    G    C      0.5      1        2 
   8   chr8_47633027     ZGre    G    C        0      0        2 
   8   chr8_47633027     ZHar    G    C        0      0        2 
   8   chr8_47633027   Sample    G    C        0      0        2 
   8   chr8_47637949     AAsi    T    C        0      0        2 
   8   chr8_47637949     AKia    T    C        0      0        2 
   8   chr8_47637949     AOna    T    C        0      0        2 
   8   chr8_47637949     ASom    T    C        0      0        2 
   8   chr8_47637949     HCab    T    C        1      2        2 
   8   chr8_47637949     HPrz    T    C        1      2        2 
   8   chr8_47637949     ZBoe    T    C        0      0        2 
   8   chr8_47637949     ZGre    T    C        0      0        2 
   8   chr8_47637949     ZHar    T    C        0      0        2 
   8   chr8_47637949   Sample    T    C        0      0        2 
   8   chr8_47647323     AAsi    A    G        0      0        2 
   8   chr8_47647323     AKia    A    G        0      0        2 
   8   chr8_47647323     AOna    A    G        0      0        2 
   8   chr8_47647323     ASom    A    G        0      0        2 
   8   chr8_47647323     HCab    A    G        0      0        2 
   8   chr8_47647323     HPrz    A    G        0      0        2 
   8   chr8_47647323     ZBoe    A    G        0      0        2 
   8   chr8_47647323     ZGre    A    G        1      2        2 
   8   chr8_47647323     ZHar    A    G        0      0        2 
   8   chr8_47647323   Sample    A    G        0      0        2 
   8   chr8_47650760     AAsi    G    T        0      0        2 
   8   chr8_47650760     AKia    G    T        0      0        2 
   8   chr8_47650760     AOna    G    T        0      0        2 
   8   chr8_47650760     ASom    G    T        0      0        2 
   8   chr8_47650760     HCab    G    T        1      2        2 
   8   chr8_47650760     HPrz    G    T        1      2        2 
   8   chr8_47650760     ZBoe    G    T        0      0        2 
   8   chr8_47650760     ZGre    G    T        0      0        2 
   8   chr8_47650760     ZHar    G    T        0      0        2 
   8   chr8_47650760   Sample    G    T        0      0        2 
   8   chr8_47651646     AAsi    A    C        0      0        2 
   8   chr8_47651646     AKia    A    C        0      0        2 
   8   chr8_47651646     AOna    A    C        0      0        2 
   8   chr8_47651646     ASom    A    C        0      0        2 
   8   chr8_47651646     HCab    A    C        1      2        2 
   8   chr8_47651646     HPrz    A    C        1      2        2 
   8   chr8_47651646     ZBoe    A    C        0      0        2 
   8   chr8_47651646     ZGre    A    C        0      0        2 
   8   chr8_47651646     ZHar    A    C        0      0        2 
   8   chr8_47651646   Sample    A    C        0      0        2 
   8   chr8_47652789     AAsi    G    A        0      0        2 
   8   chr8_47652789     AKia    G    A        0      0        2 
   8   chr8_47652789     AOna    G    A        0      0        2 
   8   chr8_47652789     ASom    G    A        0      0        2 
   8   chr8_47652789     HCab    G    A        1      2        2 
   8   chr8_47652789     HPrz    G    A        1      2        2 
   8   chr8_47652789     ZBoe    G    A        0      0        2 
   8   chr8_47652789     ZGre    G    A        0      0        2 
   8   chr8_47652789     ZHar    G    A        0      0        2 
   8   chr8_47652789   Sample    G    A        0      0        2 
   8   chr8_47696881     AAsi    A    G        0      0        2 
   8   chr8_47696881     AKia    A    G        0      0        2 
   8   chr8_47696881     AOna    A    G      0.5      1        2 
   8   chr8_47696881     ASom    A    G        0      0        2 
   8   chr8_47696881     HCab    A    G        0      0        2 
   8   chr8_47696881     HPrz    A    G        0      0        2 
   8   chr8_47696881     ZBoe    A    G        0      0        2 
   8   chr8_47696881     ZGre    A    G        0      0        2 
   8   chr8_47696881     ZHar    A    G        0      0        2 
   8   chr8_47696881   Sample    A    G        0      0        2 
   8   chr8_47700495     AAsi    T    C        0      0        2 
   8   chr8_47700495     AKia    T    C        0      0        2 
   8   chr8_47700495     AOna    T    C        0      0        2 
   8   chr8_47700495     ASom    T    C        0      0        2 
   8   chr8_47700495     HCab    T    C        0      0        2 
   8   chr8_47700495     HPrz    T    C        0      0        2 
   8   chr8_47700495     ZBoe    T    C        0      0        2 
   8   chr8_47700495     ZGre    T    C        0      0        2 
   8   chr8_47700495     ZHar    T    C        1      2        2 
   8   chr8_47700495   Sample    T    C        0      0        2 
   8   chr8_47705068     AAsi    T    C        0      0        2 
   8   chr8_47705068     AKia    T    C        0      0        2 
   8   chr8_47705068     AOna    T    C        0      0        2 
   8   chr8_47705068     ASom    T    C        0      0        2 
   8   chr8_47705068     HCab    T    C        0      0        2 
   8   chr8_47705068     HPrz    T    C        0      0        2 
   8   chr8_47705068     ZBoe    T    C        0      0        2 
   8   chr8_47705068     ZGre    T    C        1      2        2 
   8   chr8_47705068     ZHar    T    C        0      0        2 
   8   chr8_47705068   Sample    T    C        0      0        2 
   8   chr8_47707369     AAsi    T    C      0.5      1        2 
   8   chr8_47707369     AKia    T    C        0      0        2 
   8   chr8_47707369     AOna    T    C        0      0        2 
   8   chr8_47707369     ASom    T    C        0      0        2 
   8   chr8_47707369     HCab    T    C        0      0        2 
   8   chr8_47707369     HPrz    T    C        0      0        2 
   8   chr8_47707369     ZBoe    T    C        0      0        2 
   8   chr8_47707369     ZGre    T    C        0      0        2 
   8   chr8_47707369     ZHar    T    C        0      0        2 
   8   chr8_47707369   Sample    T    C        0      0        2 
   8   chr8_47714635     AAsi    G    T        0      0        2 
   8   chr8_47714635     AKia    G    T        0      0        2 
   8   chr8_47714635     AOna    G    T        0      0        2 
   8   chr8_47714635     ASom    G    T      0.5      1        2 
   8   chr8_47714635     HCab    G    T        0      0        2 
   8   chr8_47714635     HPrz    G    T        0      0        2 
   8   chr8_47714635     ZBoe    G    T        0      0        2 
   8   chr8_47714635     ZGre    G    T        0      0        2 
   8   chr8_47714635     ZHar    G    T        0      0        2 
   8   chr8_47714635   Sample    G    T        0      0        2 
   8   chr8_47715539     AAsi    C    G        0      0        2 
   8   chr8_47715539     AKia    C    G        1      2        2 
   8   chr8_47715539     AOna    C    G        1      2        2 
   8   chr8_47715539     ASom    C    G        0      0        2 
   8   chr8_47715539     HCab    C    G        0      0        2 
   8   chr8_47715539     HPrz    C    G        0      0        2 
   8   chr8_47715539     ZBoe    C    G        0      0        2 
   8   chr8_47715539     ZGre    C    G        0      0        2 
   8   chr8_47715539     ZHar    C    G        0      0        2 
   8   chr8_47715539   Sample    C    G        0      0        2 
   8   chr8_47726051     AAsi    G    A        0      0        2 
   8   chr8_47726051     AKia    G    A        0      0        2 
   8   chr8_47726051     AOna    G    A        0      0        2 
   8   chr8_47726051     ASom    G    A        0      0        2 
   8   chr8_47726051     HCab    G    A      0.5      1        2 
   8   chr8_47726051     HPrz    G    A      0.5      1        2 
   8   chr8_47726051     ZBoe    G    A        0      0        2 
   8   chr8_47726051     ZGre    G    A        0      0        2 
   8   chr8_47726051     ZHar    G    A        0      0        2 
   8   chr8_47726051   Sample    G    A        0      0        2 
   8   chr8_47743209     AAsi    A    G        0      0        2 
   8   chr8_47743209     AKia    A    G        0      0        2 
   8   chr8_47743209     AOna    A    G        0      0        2 
   8   chr8_47743209     ASom    A    G        0      0        2 
   8   chr8_47743209     HCab    A    G        0      0        2 
   8   chr8_47743209     HPrz    A    G        0      0        2 
   8   chr8_47743209     ZBoe    A    G        0      0        2 
   8   chr8_47743209     ZGre    A    G        0      0        2 
   8   chr8_47743209     ZHar    A    G        1      2        2 
   8   chr8_47743209   Sample    A    G        0      0        2 
   8   chr8_47747226     AAsi    G    A        0      0        2 
   8   chr8_47747226     AKia    G    A        0      0        2 
   8   chr8_47747226     AOna    G    A        0      0        2 
   8   chr8_47747226     ASom    G    A        0      0        2 
   8   chr8_47747226     HCab    G    A        1      2        2 
   8   chr8_47747226     HPrz    G    A        1      2        2 
   8   chr8_47747226     ZBoe    G    A        0      0        2 
   8   chr8_47747226     ZGre    G    A        0      0        2 
   8   chr8_47747226     ZHar    G    A        0      0        2 
   8   chr8_47747226   Sample    G    A        0      0        2 
   8   chr8_47751646     AAsi    A    G        0      0        2 
   8   chr8_47751646     AKia    A    G        0      0        2 
   8   chr8_47751646     AOna    A    G        0      0        2 
   8   chr8_47751646     ASom    A    G        0      0        2 
   8   chr8_47751646     HCab    A    G        0      0        2 
   8   chr8_47751646     HPrz    A    G        0      0        2 
   8   chr8_47751646     ZBoe    A    G        0      0        2 
   8   chr8_47751646     ZGre    A    G        0      0        2 
   8   chr8_47751646     ZHar    A    G      0.5      1        2 
   8   chr8_47751646   Sample    A    G        0      0        2 
   8   chr8_47753796     AAsi    G    T        0      0        2 
   8   chr8_47753796     AKia    G    T        1      2        2 
   8   chr8_47753796     AOna    G    T        1      2        2 
   8   chr8_47753796     ASom    G    T        0      0        2 
   8   chr8_47753796     HCab    G    T        0      0        2 
   8   chr8_47753796     HPrz    G    T        0      0        2 
   8   chr8_47753796     ZBoe    G    T        0      0        2 
   8   chr8_47753796     ZGre    G    T        0      0        2 
   8   chr8_47753796     ZHar    G    T        0      0        2 
   8   chr8_47753796   Sample    G    T        0      0        2 
   8   chr8_47754468     AAsi    C    T        0      0        2 
   8   chr8_47754468     AKia    C    T      0.5      1        2 
   8   chr8_47754468     AOna    C    T        0      0        2 
   8   chr8_47754468     ASom    C    T        0      0        2 
   8   chr8_47754468     HCab    C    T        0      0        2 
   8   chr8_47754468     HPrz    C    T        0      0        2 
   8   chr8_47754468     ZBoe    C    T        0      0        2 
   8   chr8_47754468     ZGre    C    T        0      0        2 
   8   chr8_47754468     ZHar    C    T        0      0        2 
   8   chr8_47754468   Sample    C    T        0      0        2 
   8   chr8_47757736     AAsi    A    G        0      0        2 
   8   chr8_47757736     AKia    A    G        0      0        2 
   8   chr8_47757736     AOna    A    G        0      0        2 
   8   chr8_47757736     ASom    A    G        0      0        2 
   8   chr8_47757736     HCab    A    G        0      0        2 
   8   chr8_47757736     HPrz    A    G        0      0        2 
   8   chr8_47757736     ZBoe    A    G        0      0        2 
   8   chr8_47757736     ZGre    A    G      0.5      1        2 
   8   chr8_47757736     ZHar    A    G        0      0        2 
   8   chr8_47757736   Sample    A    G        0      0        2 
   8   chr8_47773083     AAsi    G    A        0      0        2 
   8   chr8_47773083     AKia    G    A        0      0        2 
   8   chr8_47773083     AOna    G    A        0      0        2 
   8   chr8_47773083     ASom    G    A        0      0        2 
   8   chr8_47773083     HCab    G    A        0      0        2 
   8   chr8_47773083     HPrz    G    A        0      0        2 
   8   chr8_47773083     ZBoe    G    A      0.5      1        2 
   8   chr8_47773083     ZGre    G    A        0      0        2 
   8   chr8_47773083     ZHar    G    A        0      0        2 
   8   chr8_47773083   Sample    G    A        0      0        2 
   8   chr8_47776792     AAsi    C    T        0      0        2 
   8   chr8_47776792     AKia    C    T        0      0        2 
   8   chr8_47776792     AOna    C    T        0      0        2 
   8   chr8_47776792     ASom    C    T        0      0        2 
   8   chr8_47776792     HCab    C    T        0      0        2 
   8   chr8_47776792     HPrz    C    T        0      0        2 
   8   chr8_47776792     ZBoe    C    T      0.5      1        2 
   8   chr8_47776792     ZGre    C    T        0      0        2 
   8   chr8_47776792     ZHar    C    T        0      0        2 
   8   chr8_47776792   Sample    C    T        0      0        2 
   8   chr8_47822047     AAsi    T    C        0      0        2 
   8   chr8_47822047     AKia    T    C        0      0        2 
   8   chr8_47822047     AOna    T    C        0      0        2 
   8   chr8_47822047     ASom    T    C        0      0        2 
   8   chr8_47822047     HCab    T    C        0      0        2 
   8   chr8_47822047     HPrz    T    C        0      0        2 
   8   chr8_47822047     ZBoe    T    C      0.5      1        2 
   8   chr8_47822047     ZGre    T    C        0      0        2 
   8   chr8_47822047     ZHar    T    C        0      0        2 
   8   chr8_47822047   Sample    T    C        0      0        2 
   8   chr8_47823442     AAsi    G    A        0      0        2 
   8   chr8_47823442     AKia    G    A        0      0        2 
   8   chr8_47823442     AOna    G    A        0      0        2 
   8   chr8_47823442     ASom    G    A        0      0        2 
   8   chr8_47823442     HCab    G    A        0      0        2 
   8   chr8_47823442     HPrz    G    A        0      0        2 
   8   chr8_47823442     ZBoe    G    A        0      0        2 
   8   chr8_47823442     ZGre    G    A      0.5      1        2 
   8   chr8_47823442     ZHar    G    A        0      0        2 
   8   chr8_47823442   Sample    G    A        0      0        2 
   8   chr8_47825062     AAsi    G    C        0      0        2 
   8   chr8_47825062     AKia    G    C        0      0        2 
   8   chr8_47825062     AOna    G    C        0      0        2 
   8   chr8_47825062     ASom    G    C        0      0        2 
   8   chr8_47825062     HCab    G    C        0      0        2 
   8   chr8_47825062     HPrz    G    C        0      0        2 
   8   chr8_47825062     ZBoe    G    C        1      2        2 
   8   chr8_47825062     ZGre    G    C        0      0        2 
   8   chr8_47825062     ZHar    G    C        0      0        2 
   8   chr8_47825062   Sample    G    C        0      0        2 
   8   chr8_47825471     AAsi    T    C        0      0        2 
   8   chr8_47825471     AKia    T    C        0      0        2 
   8   chr8_47825471     AOna    T    C        0      0        2 
   8   chr8_47825471     ASom    T    C        0      0        2 
   8   chr8_47825471     HCab    T    C        0      0        2 
   8   chr8_47825471     HPrz    T    C        0      0        2 
   8   chr8_47825471     ZBoe    T    C        0      0        2 
   8   chr8_47825471     ZGre    T    C        1      2        2 
   8   chr8_47825471     ZHar    T    C        0      0        2 
   8   chr8_47825471   Sample    T    C        0      0        2 
   8   chr8_47833383     AAsi    C    G        0      0        2 
   8   chr8_47833383     AKia    C    G        0      0        2 
   8   chr8_47833383     AOna    C    G        0      0        2 
   8   chr8_47833383     ASom    C    G        0      0        2 
   8   chr8_47833383     HCab    C    G        1      2        2 
   8   chr8_47833383     HPrz    C    G        1      2        2 
   8   chr8_47833383     ZBoe    C    G        0      0        2 
   8   chr8_47833383     ZGre    C    G        0      0        2 
   8   chr8_47833383     ZHar    C    G        0      0        2 
   8   chr8_47833383   Sample    C    G        0      0        2 
   8   chr8_47833547     AAsi    C    T        0      0        2 
   8   chr8_47833547     AKia    C    T        0      0        2 
   8   chr8_47833547     AOna    C    T        0      0        2 
   8   chr8_47833547     ASom    C    T        0      0        2 
   8   chr8_47833547     HCab    C    T        0      0        2 
   8   chr8_47833547     HPrz    C    T        0      0        2 
   8   chr8_47833547     ZBoe    C    T        0      0        2 
   8   chr8_47833547     ZGre    C    T        0      0        2 
   8   chr8_47833547     ZHar    C    T      0.5      1        2 
   8   chr8_47833547   Sample    C    T        0      0        2 
   8   chr8_47840020     AAsi    C    T        0      0        2 
   8   chr8_47840020     AKia    C    T        0      0        2 
   8   chr8_47840020     AOna    C    T        0      0        2 
   8   chr8_47840020     ASom    C    T        0      0        2 
   8   chr8_47840020     HCab    C    T        0      0        2 
   8   chr8_47840020     HPrz    C    T      0.5      1        2 
   8   chr8_47840020     ZBoe    C    T        0      0        2 
   8   chr8_47840020     ZGre    C    T        0      0        2 
   8   chr8_47840020     ZHar    C    T        0      0        2 
   8   chr8_47840020   Sample    C    T        0      0        2 
   8   chr8_47843895     AAsi    C    T        0      0        2 
   8   chr8_47843895     AKia    C    T        0      0        2 
   8   chr8_47843895     AOna    C    T        0      0        2 
   8   chr8_47843895     ASom    C    T        0      0        2 
   8   chr8_47843895     HCab    C    T        1      2        2 
   8   chr8_47843895     HPrz    C    T        1      2        2 
   8   chr8_47843895     ZBoe    C    T        0      0        2 
   8   chr8_47843895     ZGre    C    T        0      0        2 
   8   chr8_47843895     ZHar    C    T        0      0        2 
   8   chr8_47843895   Sample    C    T        0      0        2 
   8   chr8_47846698     AAsi    C    G        0      0        2 
   8   chr8_47846698     AKia    C    G        0      0        2 
   8   chr8_47846698     AOna    C    G        0      0        2 
   8   chr8_47846698     ASom    C    G        0      0        2 
   8   chr8_47846698     HCab    C    G        1      2        2 
   8   chr8_47846698     HPrz    C    G        1      2        2 
   8   chr8_47846698     ZBoe    C    G        0      0        2 
   8   chr8_47846698     ZGre    C    G        0      0        2 
   8   chr8_47846698     ZHar    C    G        0      0        2 
   8   chr8_47846698   Sample    C    G        0      0        2 
   8   chr8_47853636     AAsi    A    G        0      0        2 
   8   chr8_47853636     AKia    A    G        0      0        2 
   8   chr8_47853636     AOna    A    G        0      0        2 
   8   chr8_47853636     ASom    A    G        0      0        2 
   8   chr8_47853636     HCab    A    G        0      0        2 
   8   chr8_47853636     HPrz    A    G        0      0        2 
   8   chr8_47853636     ZBoe    A    G        0      0        2 
   8   chr8_47853636     ZGre    A    G        0      0        2 
   8   chr8_47853636     ZHar    A    G      0.5      1        2 
   8   chr8_47853636   Sample    A    G        0      0        2 
   8   chr8_47858952     AAsi    G    A        0      0        2 
   8   chr8_47858952     AKia    G    A        0      0        2 
   8   chr8_47858952     AOna    G    A        0      0        2 
   8   chr8_47858952     ASom    G    A        0      0        2 
   8   chr8_47858952     HCab    G    A        0      0        2 
   8   chr8_47858952     HPrz    G    A        0      0        2 
   8   chr8_47858952     ZBoe    G    A        1      2        2 
   8   chr8_47858952     ZGre    G    A        0      0        2 
   8   chr8_47858952     ZHar    G    A        0      0        2 
   8   chr8_47858952   Sample    G    A        0      0        2 
   8   chr8_47866650     AAsi    T    C        0      0        2 
   8   chr8_47866650     AKia    T    C        0      0        2 
   8   chr8_47866650     AOna    T    C        0      0        2 
   8   chr8_47866650     ASom    T    C        0      0        2 
   8   chr8_47866650     HCab    T    C        0      0        2 
   8   chr8_47866650     HPrz    T    C        0      0        2 
   8   chr8_47866650     ZBoe    T    C        0      0        2 
   8   chr8_47866650     ZGre    T    C        0      0        2 
   8   chr8_47866650     ZHar    T    C        1      2        2 
   8   chr8_47866650   Sample    T    C        0      0        2 
   8   chr8_47872562     AAsi    A    G        0      0        2 
   8   chr8_47872562     AKia    A    G        0      0        2 
   8   chr8_47872562     AOna    A    G        0      0        2 
   8   chr8_47872562     ASom    A    G        0      0        2 
   8   chr8_47872562     HCab    A    G        0      0        2 
   8   chr8_47872562     HPrz    A    G        0      0        2 
   8   chr8_47872562     ZBoe    A    G        0      0        2 
   8   chr8_47872562     ZGre    A    G      0.5      1        2 
   8   chr8_47872562     ZHar    A    G        0      0        2 
   8   chr8_47872562   Sample    A    G        0      0        2 
   8   chr8_47891207     AAsi    T    C        0      0        2 
   8   chr8_47891207     AKia    T    C        1      2        2 
   8   chr8_47891207     AOna    T    C        1      2        2 
   8   chr8_47891207     ASom    T    C        0      0        2 
   8   chr8_47891207     HCab    T    C        0      0        2 
   8   chr8_47891207     HPrz    T    C        0      0        2 
   8   chr8_47891207     ZBoe    T    C        0      0        2 
   8   chr8_47891207     ZGre    T    C        0      0        2 
   8   chr8_47891207     ZHar    T    C        0      0        2 
   8   chr8_47891207   Sample    T    C        1      2        2 
   8   chr8_47891670     AAsi    A    C        0      0        2 
   8   chr8_47891670     AKia    A    C        0      0        2 
   8   chr8_47891670     AOna    A    C        0      0        2 
   8   chr8_47891670     ASom    A    C        0      0        2 
   8   chr8_47891670     HCab    A    C        0      0        2 
   8   chr8_47891670     HPrz    A    C        0      0        2 
   8   chr8_47891670     ZBoe    A    C      0.5      1        2 
   8   chr8_47891670     ZGre    A    C        0      0        2 
   8   chr8_47891670     ZHar    A    C        0      0        2 
   8   chr8_47891670   Sample    A    C        0      0        2 
   8   chr8_47894869     AAsi    A    G        0      0        2 
   8   chr8_47894869     AKia    A    G        0      0        2 
   8   chr8_47894869     AOna    A    G        0      0        2 
   8   chr8_47894869     ASom    A    G        0      0        2 
   8   chr8_47894869     HCab    A    G        1      2        2 
   8   chr8_47894869     HPrz    A    G        1      2        2 
   8   chr8_47894869     ZBoe    A    G        0      0        2 
   8   chr8_47894869     ZGre    A    G        0      0        2 
   8   chr8_47894869     ZHar    A    G        0      0        2 
   8   chr8_47894869   Sample    A    G        0      0        2 
   8   chr8_47903784     AAsi    G    T        0      0        2 
   8   chr8_47903784     AKia    G    T        0      0        2 
   8   chr8_47903784     AOna    G    T        0      0        2 
   8   chr8_47903784     ASom    G    T        0      0        2 
   8   chr8_47903784     HCab    G    T        1      2        2 
   8   chr8_47903784     HPrz    G    T        1      2        2 
   8   chr8_47903784     ZBoe    G    T        0      0        2 
   8   chr8_47903784     ZGre    G    T        0      0        2 
   8   chr8_47903784     ZHar    G    T        0      0        2 
   8   chr8_47903784   Sample    G    T        0      0        2 
   8   chr8_47905692     AAsi    G    A        0      0        2 
   8   chr8_47905692     AKia    G    A      0.5      1        2 
   8   chr8_47905692     AOna    G    A      0.5      1        2 
   8   chr8_47905692     ASom    G    A        0      0        2 
   8   chr8_47905692     HCab    G    A        0      0        2 
   8   chr8_47905692     HPrz    G    A        0      0        2 
   8   chr8_47905692     ZBoe    G    A        0      0        2 
   8   chr8_47905692     ZGre    G    A        0      0        2 
   8   chr8_47905692     ZHar    G    A        0      0        2 
   8   chr8_47905692   Sample    G    A        0      0        2 
   8   chr8_47911885     AAsi    T    C        1      2        2 
   8   chr8_47911885     AKia    T    C        0      0        2 
   8   chr8_47911885     AOna    T    C        1      2        2 
   8   chr8_47911885     ASom    T    C        1      2        2 
   8   chr8_47911885     HCab    T    C        0      0        2 
   8   chr8_47911885     HPrz    T    C        0      0        2 
   8   chr8_47911885     ZBoe    T    C        0      0        2 
   8   chr8_47911885     ZGre    T    C        0      0        2 
   8   chr8_47911885     ZHar    T    C        0      0        2 
   8   chr8_47911885   Sample    T    C        1      2        2 
   8   chr8_47914492     AAsi    G    A        0      0        2 
   8   chr8_47914492     AKia    G    A        0      0        2 
   8   chr8_47914492     AOna    G    A        0      0        2 
   8   chr8_47914492     ASom    G    A        0      0        2 
   8   chr8_47914492     HCab    G    A        0      0        2 
   8   chr8_47914492     HPrz    G    A        0      0        2 
   8   chr8_47914492     ZBoe    G    A      0.5      1        2 
   8   chr8_47914492     ZGre    G    A        0      0        2 
   8   chr8_47914492     ZHar    G    A        0      0        2 
   8   chr8_47914492   Sample    G    A        0      0        2 
   8   chr8_47915739     AAsi    A    G        0      0        2 
   8   chr8_47915739     AKia    A    G        0      0        2 
   8   chr8_47915739     AOna    A    G        0      0        2 
   8   chr8_47915739     ASom    A    G        0      0        2 
   8   chr8_47915739     HCab    A    G        1      2        2 
   8   chr8_47915739     HPrz    A    G        1      2        2 
   8   chr8_47915739     ZBoe    A    G        0      0        2 
   8   chr8_47915739     ZGre    A    G        0      0        2 
   8   chr8_47915739     ZHar    A    G        0      0        2 
   8   chr8_47915739   Sample    A    G        0      0        2 
   8   chr8_47916882     AAsi    T    C        0      0        2 
   8   chr8_47916882     AKia    T    C        0      0        2 
   8   chr8_47916882     AOna    T    C        0      0        2 
   8   chr8_47916882     ASom    T    C        0      0        2 
   8   chr8_47916882     HCab    T    C        1      2        2 
   8   chr8_47916882     HPrz    T    C        1      2        2 
   8   chr8_47916882     ZBoe    T    C        0      0        2 
   8   chr8_47916882     ZGre    T    C        0      0        2 
   8   chr8_47916882     ZHar    T    C        0      0        2 
   8   chr8_47916882   Sample    T    C        0      0        2 
   8   chr8_47931854     AAsi    G    A        0      0        2 
   8   chr8_47931854     AKia    G    A        0      0        2 
   8   chr8_47931854     AOna    G    A        0      0        2 
   8   chr8_47931854     ASom    G    A        0      0        2 
   8   chr8_47931854     HCab    G    A        1      2        2 
   8   chr8_47931854     HPrz    G    A        1      2        2 
   8   chr8_47931854     ZBoe    G    A        0      0        2 
   8   chr8_47931854     ZGre    G    A        0      0        2 
   8   chr8_47931854     ZHar    G    A        0      0        2 
   8   chr8_47931854   Sample    G    A        0      0        2 
   8   chr8_47931935     AAsi    C    T        0      0        2 
   8   chr8_47931935     AKia    C    T      0.5      1        2 
   8   chr8_47931935     AOna    C    T      0.5      1        2 
   8   chr8_47931935     ASom    C    T        0      0        2 
   8   chr8_47931935     HCab    C    T        0      0        2 
   8   chr8_47931935     HPrz    C    T        0      0        2 
   8   chr8_47931935     ZBoe    C    T        0      0        2 
   8   chr8_47931935     ZGre    C    T        0      0        2 
   8   chr8_47931935     ZHar    C    T        0      0        2 
   8   chr8_47931935   Sample    C    T        0      0        2 
   8   chr8_47944245     AAsi    A    C        0      0        2 
   8   chr8_47944245     AKia    A    C        0      0        2 
   8   chr8_47944245     AOna    A    C        0      0        2 
   8   chr8_47944245     ASom    A    C        0      0        2 
   8   chr8_47944245     HCab    A    C        1      2        2 
   8   chr8_47944245     HPrz    A    C        1      2        2 
   8   chr8_47944245     ZBoe    A    C        0      0        2 
   8   chr8_47944245     ZGre    A    C        0      0        2 
   8   chr8_47944245     ZHar    A    C        0      0        2 
   8   chr8_47944245   Sample    A    C        0      0        2 
   8   chr8_47944943     AAsi    A    G        0      0        2 
   8   chr8_47944943     AKia    A    G        0      0        2 
   8   chr8_47944943     AOna    A    G        0      0        2 
   8   chr8_47944943     ASom    A    G        0      0        2 
   8   chr8_47944943     HCab    A    G        1      2        2 
   8   chr8_47944943     HPrz    A    G        1      2        2 
   8   chr8_47944943     ZBoe    A    G        0      0        2 
   8   chr8_47944943     ZGre    A    G        0      0        2 
   8   chr8_47944943     ZHar    A    G        0      0        2 
   8   chr8_47944943   Sample    A    G        0      0        2 
   8   chr8_47948228     AAsi    T    C        0      0        2 
   8   chr8_47948228     AKia    T    C        0      0        2 
   8   chr8_47948228     AOna    T    C        0      0        2 
   8   chr8_47948228     ASom    T    C        0      0        2 
   8   chr8_47948228     HCab    T    C        1      2        2 
   8   chr8_47948228     HPrz    T    C        1      2        2 
   8   chr8_47948228     ZBoe    T    C        0      0        2 
   8   chr8_47948228     ZGre    T    C        0      0        2 
   8   chr8_47948228     ZHar    T    C        0      0        2 
   8   chr8_47948228   Sample    T    C        0      0        2 
   8   chr8_47954471     AAsi    T    C        0      0        2 
   8   chr8_47954471     AKia    T    C        1      2        2 
   8   chr8_47954471     AOna    T    C        1      2        2 
   8   chr8_47954471     ASom    T    C        0      0        2 
   8   chr8_47954471     HCab    T    C        0      0        2 
   8   chr8_47954471     HPrz    T    C        0      0        2 
   8   chr8_47954471     ZBoe    T    C      0.5      1        2 
   8   chr8_47954471     ZGre    T    C        0      0        2 
   8   chr8_47954471     ZHar    T    C        0      0        2 
   8   chr8_47954471   Sample    T    C        0      0        2 
   8   chr8_47954759     AAsi    A    G        0      0        2 
   8   chr8_47954759     AKia    A    G        0      0        2 
   8   chr8_47954759     AOna    A    G        0      0        2 
   8   chr8_47954759     ASom    A    G        0      0        2 
   8   chr8_47954759     HCab    A    G        0      0        2 
   8   chr8_47954759     HPrz    A    G        0      0        2 
   8   chr8_47954759     ZBoe    A    G        0      0        2 
   8   chr8_47954759     ZGre    A    G        0      0        2 
   8   chr8_47954759     ZHar    A    G        1      2        2 
   8   chr8_47954759   Sample    A    G        0      0        2 
   8   chr8_47958263     AAsi    T    C        0      0        2 
   8   chr8_47958263     AKia    T    C        0      0        2 
   8   chr8_47958263     AOna    T    C      0.5      1        2 
   8   chr8_47958263     ASom    T    C        0      0        2 
   8   chr8_47958263     HCab    T    C        0      0        2 
   8   chr8_47958263     HPrz    T    C        0      0        2 
   8   chr8_47958263     ZBoe    T    C        0      0        2 
   8   chr8_47958263     ZGre    T    C        0      0        2 
   8   chr8_47958263     ZHar    T    C        0      0        2 
   8   chr8_47958263   Sample    T    C        0      0        2 
   8   chr8_47966432     AAsi    A    G      0.5      1        2 
   8   chr8_47966432     AKia    A    G        0      0        2 
   8   chr8_47966432     AOna    A    G        0      0        2 
   8   chr8_47966432     ASom    A    G        0      0        2 
   8   chr8_47966432     HCab    A    G        0      0        2 
   8   chr8_47966432     HPrz    A    G        0      0        2 
   8   chr8_47966432     ZBoe    A    G        0      0        2 
   8   chr8_47966432     ZGre    A    G        0      0        2 
   8   chr8_47966432     ZHar    A    G        0      0        2 
   8   chr8_47966432   Sample    A    G        0      0        2 
   8   chr8_47967223     AAsi    G    A        0      0        2 
   8   chr8_47967223     AKia    G    A      0.5      1        2 
   8   chr8_47967223     AOna    G    A      0.5      1        2 
   8   chr8_47967223     ASom    G    A        0      0        2 
   8   chr8_47967223     HCab    G    A        0      0        2 
   8   chr8_47967223     HPrz    G    A        0      0        2 
   8   chr8_47967223     ZBoe    G    A        0      0        2 
   8   chr8_47967223     ZGre    G    A        0      0        2 
   8   chr8_47967223     ZHar    G    A        0      0        2 
   8   chr8_47967223   Sample    G    A        0      0        2 
   8   chr8_47967611     AAsi    A    C        0      0        2 
   8   chr8_47967611     AKia    A    C        1      2        2 
   8   chr8_47967611     AOna    A    C        1      2        2 
   8   chr8_47967611     ASom    A    C        0      0        2 
   8   chr8_47967611     HCab    A    C        0      0        2 
   8   chr8_47967611     HPrz    A    C        0      0        2 
   8   chr8_47967611     ZBoe    A    C        0      0        2 
   8   chr8_47967611     ZGre    A    C        0      0        2 
   8   chr8_47967611     ZHar    A    C        0      0        2 
   8   chr8_47967611   Sample    A    C        0      0        2 
   8   chr8_47971895     AAsi    A    G        0      0        2 
   8   chr8_47971895     AKia    A    G        0      0        2 
   8   chr8_47971895     AOna    A    G        0      0        2 
   8   chr8_47971895     ASom    A    G        0      0        2 
   8   chr8_47971895     HCab    A    G        1      2        2 
   8   chr8_47971895     HPrz    A    G        1      2        2 
   8   chr8_47971895     ZBoe    A    G        0      0        2 
   8   chr8_47971895     ZGre    A    G        0      0        2 
   8   chr8_47971895     ZHar    A    G        0      0        2 
   8   chr8_47971895   Sample    A    G        0      0        2 
   8   chr8_47973370     AAsi    T    C        0      0        2 
   8   chr8_47973370     AKia    T    C        0      0        2 
   8   chr8_47973370     AOna    T    C      0.5      1        2 
   8   chr8_47973370     ASom    T    C        0      0        2 
   8   chr8_47973370     HCab    T    C        0      0        2 
   8   chr8_47973370     HPrz    T    C        0      0        2 
   8   chr8_47973370     ZBoe    T    C        0      0        2 
   8   chr8_47973370     ZGre    T    C        0      0        2 
   8   chr8_47973370     ZHar    T    C        0      0        2 
   8   chr8_47973370   Sample    T    C        0      0        2 
   8   chr8_47984371     AAsi    A    T        0      0        2 
   8   chr8_47984371     AKia    A    T        0      0        2 
   8   chr8_47984371     AOna    A    T        0      0        2 
   8   chr8_47984371     ASom    A    T        0      0        2 
   8   chr8_47984371     HCab    A    T        0      0        2 
   8   chr8_47984371     HPrz    A    T        0      0        2 
   8   chr8_47984371     ZBoe    A    T        0      0        2 
   8   chr8_47984371     ZGre    A    T        0      0        2 
   8   chr8_47984371     ZHar    A    T        1      2        2 
   8   chr8_47984371   Sample    A    T        0      0        2 
   8   chr8_47993263     AAsi    A    G        0      0        2 
   8   chr8_47993263     AKia    A    G        0      0        2 
   8   chr8_47993263     AOna    A    G        0      0        2 
   8   chr8_47993263     ASom    A    G        0      0        2 
   8   chr8_47993263     HCab    A    G        0      0        2 
   8   chr8_47993263     HPrz    A    G        0      0        2 
   8   chr8_47993263     ZBoe    A    G      0.5      1        2 
   8   chr8_47993263     ZGre    A    G        0      0        2 
   8   chr8_47993263     ZHar    A    G        0      0        2 
   8   chr8_47993263   Sample    A    G        0      0        2 
   8   chr8_47994825     AAsi    A    T        1      2        2 
   8   chr8_47994825     AKia    A    T        0      0        2 
   8   chr8_47994825     AOna    A    T        0      0        2 
   8   chr8_47994825     ASom    A    T        1      2        2 
   8   chr8_47994825     HCab    A    T        0      0        2 
   8   chr8_47994825     HPrz    A    T        0      0        2 
   8   chr8_47994825     ZBoe    A    T        0      0        2 
   8   chr8_47994825     ZGre    A    T        0      0        2 
   8   chr8_47994825     ZHar    A    T        0      0        2 
   8   chr8_47994825   Sample    A    T        1      2        2 
   8   chr8_48001013     AAsi    A    G        0      0        2 
   8   chr8_48001013     AKia    A    G        0      0        2 
   8   chr8_48001013     AOna    A    G        0      0        2 
   8   chr8_48001013     ASom    A    G        0      0        2 
   8   chr8_48001013     HCab    A    G        1      2        2 
   8   chr8_48001013     HPrz    A    G        1      2        2 
   8   chr8_48001013     ZBoe    A    G      0.5      1        2 
   8   chr8_48001013     ZGre    A    G        0      0        2 
   8   chr8_48001013     ZHar    A    G        0      0        2 
   8   chr8_48001013   Sample    A    G        0      0        2 
   8   chr8_48006015     AAsi    G    C        0      0        2 
   8   chr8_48006015     AKia    G    C        0      0        2 
   8   chr8_48006015     AOna    G    C        0      0        2 
   8   chr8_48006015     ASom    G    C        0      0        2 
   8   chr8_48006015     HCab    G    C        0      0        2 
   8   chr8_48006015     HPrz    G    C        0      0        2 
   8   chr8_48006015     ZBoe    G    C      0.5      1        2 
   8   chr8_48006015     ZGre    G    C        0      0        2 
   8   chr8_48006015     ZHar    G    C        0      0        2 
   8   chr8_48006015   Sample    G    C        0      0        2 
   8   chr8_48007583     AAsi    A    C        0      0        2 
   8   chr8_48007583     AKia    A    C        1      2        2 
   8   chr8_48007583     AOna    A    C      0.5      1        2 
   8   chr8_48007583     ASom    A    C        0      0        2 
   8   chr8_48007583     HCab    A    C        0      0        2 
   8   chr8_48007583     HPrz    A    C        0      0        2 
   8   chr8_48007583     ZBoe    A    C        0      0        2 
   8   chr8_48007583     ZGre    A    C        0      0        2 
   8   chr8_48007583     ZHar    A    C        0      0        2 
   8   chr8_48007583   Sample    A    C        0      0        2 
   8   chr8_48011650     AAsi    C    T        0      0        2 
   8   chr8_48011650     AKia    C    T        0      0        2 
   8   chr8_48011650     AOna    C    T      0.5      1        2 
   8   chr8_48011650     ASom    C    T        0      0        2 
   8   chr8_48011650     HCab    C    T        0      0        2 
   8   chr8_48011650     HPrz    C    T        0      0        2 
   8   chr8_48011650     ZBoe    C    T        0      0        2 
   8   chr8_48011650     ZGre    C    T        0      0        2 
   8   chr8_48011650     ZHar    C    T        0      0        2 
   8   chr8_48011650   Sample    C    T        0      0        2 
   8   chr8_48025767     AAsi    T    C        0      0        2 
   8   chr8_48025767     AKia    T    C        0      0        2 
   8   chr8_48025767     AOna    T    C        0      0        2 
   8   chr8_48025767     ASom    T    C        0      0        2 
   8   chr8_48025767     HCab    T    C        0      0        2 
   8   chr8_48025767     HPrz    T    C        0      0        2 
   8   chr8_48025767     ZBoe    T    C      0.5      1        2 
   8   chr8_48025767     ZGre    T    C        0      0        2 
   8   chr8_48025767     ZHar    T    C        0      0        2 
   8   chr8_48025767   Sample    T    C        0      0        2 
   8   chr8_48027469     AAsi    T    C        0      0        2 
   8   chr8_48027469     AKia    T    C        0      0        2 
   8   chr8_48027469     AOna    T    C        0      0        2 
   8   chr8_48027469     ASom    T    C        0      0        2 
   8   chr8_48027469     HCab    T    C        0      0        2 
   8   chr8_48027469     HPrz    T    C        0      0        2 
   8   chr8_48027469     ZBoe    T    C        0      0        2 
   8   chr8_48027469     ZGre    T    C        1      2        2 
   8   chr8_48027469     ZHar    T    C        0      0        2 
   8   chr8_48027469   Sample    T    C        0      0        2 
   8   chr8_48041014     AAsi    C    G        0      0        2 
   8   chr8_48041014     AKia    C    G      0.5      1        2 
   8   chr8_48041014     AOna    C    G        0      0        2 
   8   chr8_48041014     ASom    C    G        0      0        2 
   8   chr8_48041014     HCab    C    G        0      0        2 
   8   chr8_48041014     HPrz    C    G        0      0        2 
   8   chr8_48041014     ZBoe    C    G        0      0        2 
   8   chr8_48041014     ZGre    C    G        0      0        2 
   8   chr8_48041014     ZHar    C    G        0      0        2 
   8   chr8_48041014   Sample    C    G        0      0        2 
   8   chr8_48042533     AAsi    A    G        0      0        2 
   8   chr8_48042533     AKia    A    G      0.5      1        2 
   8   chr8_48042533     AOna    A    G      0.5      1        2 
   8   chr8_48042533     ASom    A    G        0      0        2 
   8   chr8_48042533     HCab    A    G        0      0        2 
   8   chr8_48042533     HPrz    A    G        0      0        2 
   8   chr8_48042533     ZBoe    A    G        0      0        2 
   8   chr8_48042533     ZGre    A    G        0      0        2 
   8   chr8_48042533     ZHar    A    G        0      0        2 
   8   chr8_48042533   Sample    A    G        0      0        2 
   8   chr8_48063032     AAsi    T    C        0      0        2 
   8   chr8_48063032     AKia    T    C        0      0        2 
   8   chr8_48063032     AOna    T    C        0      0        2 
   8   chr8_48063032     ASom    T    C        0      0        2 
   8   chr8_48063032     HCab    T    C      0.5      1        2 
   8   chr8_48063032     HPrz    T    C        1      2        2 
   8   chr8_48063032     ZBoe    T    C        0      0        2 
   8   chr8_48063032     ZGre    T    C        0      0        2 
   8   chr8_48063032     ZHar    T    C        0      0        2 
   8   chr8_48063032   Sample    T    C        0      0        2 
   8   chr8_48066024     AAsi    T    G        0      0        2 
   8   chr8_48066024     AKia    T    G        0      0        2 
   8   chr8_48066024     AOna    T    G        0      0        2 
   8   chr8_48066024     ASom    T    G        0      0        2 
   8   chr8_48066024     HCab    T    G        0      0        2 
   8   chr8_48066024     HPrz    T    G      0.5      1        2 
   8   chr8_48066024     ZBoe    T    G        0      0        2 
   8   chr8_48066024     ZGre    T    G        0      0        2 
   8   chr8_48066024     ZHar    T    G        0      0        2 
   8   chr8_48066024   Sample    T    G        0      0        2 
   8   chr8_48066478     AAsi    A    G        0      0        2 
   8   chr8_48066478     AKia    A    G        0      0        2 
   8   chr8_48066478     AOna    A    G        0      0        2 
   8   chr8_48066478     ASom    A    G        0      0        2 
   8   chr8_48066478     HCab    A    G      0.5      1        2 
   8   chr8_48066478     HPrz    A    G        0      0        2 
   8   chr8_48066478     ZBoe    A    G        0      0        2 
   8   chr8_48066478     ZGre    A    G        0      0        2 
   8   chr8_48066478     ZHar    A    G        0      0        2 
   8   chr8_48066478   Sample    A    G        0      0        2 
   8   chr8_48071766     AAsi    G    A        0      0        2 
   8   chr8_48071766     AKia    G    A        0      0        2 
   8   chr8_48071766     AOna    G    A        0      0        2 
   8   chr8_48071766     ASom    G    A        0      0        2 
   8   chr8_48071766     HCab    G    A        0      0        2 
   8   chr8_48071766     HPrz    G    A        0      0        2 
   8   chr8_48071766     ZBoe    G    A      0.5      1        2 
   8   chr8_48071766     ZGre    G    A        0      0        2 
   8   chr8_48071766     ZHar    G    A        0      0        2 
   8   chr8_48071766   Sample    G    A        0      0        2 
   8   chr8_48072273     AAsi    T    G        0      0        2 
   8   chr8_48072273     AKia    T    G        0      0        2 
   8   chr8_48072273     AOna    T    G      0.5      1        2 
   8   chr8_48072273     ASom    T    G        0      0        2 
   8   chr8_48072273     HCab    T    G        0      0        2 
   8   chr8_48072273     HPrz    T    G        0      0        2 
   8   chr8_48072273     ZBoe    T    G        0      0        2 
   8   chr8_48072273     ZGre    T    G        0      0        2 
   8   chr8_48072273     ZHar    T    G        0      0        2 
   8   chr8_48072273   Sample    T    G        0      0        2 
   8   chr8_48077321     AAsi    C    G        0      0        2 
   8   chr8_48077321     AKia    C    G        0      0        2 
   8   chr8_48077321     AOna    C    G      0.5      1        2 
   8   chr8_48077321     ASom    C    G        0      0        2 
   8   chr8_48077321     HCab    C    G        0      0        2 
   8   chr8_48077321     HPrz    C    G        0      0        2 
   8   chr8_48077321     ZBoe    C    G        0      0        2 
   8   chr8_48077321     ZGre    C    G        0      0        2 
   8   chr8_48077321     ZHar    C    G        0      0        2 
   8   chr8_48077321   Sample    C    G        0      0        2 
   8   chr8_48080113     AAsi    C    T        0      0        2 
   8   chr8_48080113     AKia    C    T        0      0        2 
   8   chr8_48080113     AOna    C    T        0      0        2 
   8   chr8_48080113     ASom    C    T        0      0        2 
   8   chr8_48080113     HCab    C    T        0      0        2 
   8   chr8_48080113     HPrz    C    T        0      0        2 
   8   chr8_48080113     ZBoe    C    T        0      0        2 
   8   chr8_48080113     ZGre    C    T        0      0        2 
   8   chr8_48080113     ZHar    C    T      0.5      1        2 
   8   chr8_48080113   Sample    C    T        0      0        2 
   8   chr8_48089102     AAsi    A    G      0.5      1        2 
   8   chr8_48089102     AKia    A    G        0      0        2 
   8   chr8_48089102     AOna    A    G        0      0        2 
   8   chr8_48089102     ASom    A    G        0      0        2 
   8   chr8_48089102     HCab    A    G        0      0        2 
   8   chr8_48089102     HPrz    A    G        0      0        2 
   8   chr8_48089102     ZBoe    A    G        0      0        2 
   8   chr8_48089102     ZGre    A    G        0      0        2 
   8   chr8_48089102     ZHar    A    G        0      0        2 
   8   chr8_48089102   Sample    A    G        0      0        2 
   8   chr8_48090125     AAsi    G    A        0      0        2 
   8   chr8_48090125     AKia    G    A        0      0        2 
   8   chr8_48090125     AOna    G    A        0      0        2 
   8   chr8_48090125     ASom    G    A        0      0        2 
   8   chr8_48090125     HCab    G    A        0      0        2 
   8   chr8_48090125     HPrz    G    A        0      0        2 
   8   chr8_48090125     ZBoe    G    A        0      0        2 
   8   chr8_48090125     ZGre    G    A      0.5      1        2 
   8   chr8_48090125     ZHar    G    A      0.5      1        2 
   8   chr8_48090125   Sample    G    A        0      0        2 
   8   chr8_48094149     AAsi    A    G        0      0        2 
   8   chr8_48094149     AKia    A    G        0      0        2 
   8   chr8_48094149     AOna    A    G        0      0        2 
   8   chr8_48094149     ASom    A    G        0      0        2 
   8   chr8_48094149     HCab    A    G      0.5      1        2 
   8   chr8_48094149     HPrz    A    G        0      0        2 
   8   chr8_48094149     ZBoe    A    G        0      0        2 
   8   chr8_48094149     ZGre    A    G        0      0        2 
   8   chr8_48094149     ZHar    A    G        0      0        2 
   8   chr8_48094149   Sample    A    G        0      0        2 
   8   chr8_48094504     AAsi    T    C        0      0        2 
   8   chr8_48094504     AKia    T    C        0      0        2 
   8   chr8_48094504     AOna    T    C        0      0        2 
   8   chr8_48094504     ASom    T    C        0      0        2 
   8   chr8_48094504     HCab    T    C        1      2        2 
   8   chr8_48094504     HPrz    T    C        1      2        2 
   8   chr8_48094504     ZBoe    T    C        0      0        2 
   8   chr8_48094504     ZGre    T    C        0      0        2 
   8   chr8_48094504     ZHar    T    C        0      0        2 
   8   chr8_48094504   Sample    T    C        0      0        2 
   8   chr8_48103692     AAsi    C    T      0.5      1        2 
   8   chr8_48103692     AKia    C    T        0      0        2 
   8   chr8_48103692     AOna    C    T        0      0        2 
   8   chr8_48103692     ASom    C    T        0      0        2 
   8   chr8_48103692     HCab    C    T        0      0        2 
   8   chr8_48103692     HPrz    C    T        0      0        2 
   8   chr8_48103692     ZBoe    C    T        0      0        2 
   8   chr8_48103692     ZGre    C    T        0      0        2 
   8   chr8_48103692     ZHar    C    T        0      0        2 
   8   chr8_48103692   Sample    C    T        0      0        2 
   8   chr8_48104308     AAsi    G    A        0      0        2 
   8   chr8_48104308     AKia    G    A        0      0        2 
   8   chr8_48104308     AOna    G    A        0      0        2 
   8   chr8_48104308     ASom    G    A        0      0        2 
   8   chr8_48104308     HCab    G    A        1      2        2 
   8   chr8_48104308     HPrz    G    A        1      2        2 
   8   chr8_48104308     ZBoe    G    A        0      0        2 
   8   chr8_48104308     ZGre    G    A        0      0        2 
   8   chr8_48104308     ZHar    G    A        0      0        2 
   8   chr8_48104308   Sample    G    A        0      0        2 
   8   chr8_48104353     AAsi    T    C        0      0        2 
   8   chr8_48104353     AKia    T    C        0      0        2 
   8   chr8_48104353     AOna    T    C        0      0        2 
   8   chr8_48104353     ASom    T    C        0      0        2 
   8   chr8_48104353     HCab    T    C        0      0        2 
   8   chr8_48104353     HPrz    T    C        0      0        2 
   8   chr8_48104353     ZBoe    T    C      0.5      1        2 
   8   chr8_48104353     ZGre    T    C        0      0        2 
   8   chr8_48104353     ZHar    T    C        0      0        2 
   8   chr8_48104353   Sample    T    C        0      0        2 
   8   chr8_48106040     AAsi    T    C        0      0        2 
   8   chr8_48106040     AKia    T    C        0      0        2 
   8   chr8_48106040     AOna    T    C        0      0        2 
   8   chr8_48106040     ASom    T    C        0      0        2 
   8   chr8_48106040     HCab    T    C        0      0        2 
   8   chr8_48106040     HPrz    T    C      0.5      1        2 
   8   chr8_48106040     ZBoe    T    C        0      0        2 
   8   chr8_48106040     ZGre    T    C        0      0        2 
   8   chr8_48106040     ZHar    T    C        0      0        2 
   8   chr8_48106040   Sample    T    C        0      0        2 
   8   chr8_48109173     AAsi    C    T        0      0        2 
   8   chr8_48109173     AKia    C    T        0      0        2 
   8   chr8_48109173     AOna    C    T        0      0        2 
   8   chr8_48109173     ASom    C    T        0      0        2 
   8   chr8_48109173     HCab    C    T        1      2        2 
   8   chr8_48109173     HPrz    C    T        1      2        2 
   8   chr8_48109173     ZBoe    C    T        0      0        2 
   8   chr8_48109173     ZGre    C    T        0      0        2 
   8   chr8_48109173     ZHar    C    T        0      0        2 
   8   chr8_48109173   Sample    C    T        0      0        2 
   8   chr8_48112031     AAsi    T    C        0      0        2 
   8   chr8_48112031     AKia    T    C        0      0        2 
   8   chr8_48112031     AOna    T    C        0      0        2 
   8   chr8_48112031     ASom    T    C        0      0        2 
   8   chr8_48112031     HCab    T    C        0      0        2 
   8   chr8_48112031     HPrz    T    C        0      0        2 
   8   chr8_48112031     ZBoe    T    C        0      0        2 
   8   chr8_48112031     ZGre    T    C      0.5      1        2 
   8   chr8_48112031     ZHar    T    C        0      0        2 
   8   chr8_48112031   Sample    T    C        0      0        2 
   8   chr8_48126974     AAsi    T    C        0      0        2 
   8   chr8_48126974     AKia    T    C        0      0        2 
   8   chr8_48126974     AOna    T    C        0      0        2 
   8   chr8_48126974     ASom    T    C        0      0        2 
   8   chr8_48126974     HCab    T    C        0      0        2 
   8   chr8_48126974     HPrz    T    C        0      0        2 
   8   chr8_48126974     ZBoe    T    C      0.5      1        2 
   8   chr8_48126974     ZGre    T    C        0      0        2 
   8   chr8_48126974     ZHar    T    C        0      0        2 
   8   chr8_48126974   Sample    T    C        0      0        2 
   8   chr8_48128494     AAsi    C    A        1      2        2 
   8   chr8_48128494     AKia    C    A        0      0        2 
   8   chr8_48128494     AOna    C    A        0      0        2 
   8   chr8_48128494     ASom    C    A        1      2        2 
   8   chr8_48128494     HCab    C    A        0      0        2 
   8   chr8_48128494     HPrz    C    A        0      0        2 
   8   chr8_48128494     ZBoe    C    A        0      0        2 
   8   chr8_48128494     ZGre    C    A        0      0        2 
   8   chr8_48128494     ZHar    C    A        0      0        2 
   8   chr8_48128494   Sample    C    A        1      2        2 
   8   chr8_48128890     AAsi    A    G      0.5      1        2 
   8   chr8_48128890     AKia    A    G        0      0        2 
   8   chr8_48128890     AOna    A    G        0      0        2 
   8   chr8_48128890     ASom    A    G        0      0        2 
   8   chr8_48128890     HCab    A    G        0      0        2 
   8   chr8_48128890     HPrz    A    G        0      0        2 
   8   chr8_48128890     ZBoe    A    G        0      0        2 
   8   chr8_48128890     ZGre    A    G        0      0        2 
   8   chr8_48128890     ZHar    A    G        0      0        2 
   8   chr8_48128890   Sample    A    G        1      2        2 
   8   chr8_48132584     AAsi    T    C        1      2        2 
   8   chr8_48132584     AKia    T    C        0      0        2 
   8   chr8_48132584     AOna    T    C        0      0        2 
   8   chr8_48132584     ASom    T    C        1      2        2 
   8   chr8_48132584     HCab    T    C        0      0        2 
   8   chr8_48132584     HPrz    T    C        0      0        2 
   8   chr8_48132584     ZBoe    T    C        0      0        2 
   8   chr8_48132584     ZGre    T    C        0      0        2 
   8   chr8_48132584     ZHar    T    C        0      0        2 
   8   chr8_48132584   Sample    T    C        1      2        2 
   8   chr8_48135349     AAsi    G    A        0      0        2 
   8   chr8_48135349     AKia    G    A        0      0        2 
   8   chr8_48135349     AOna    G    A        0      0        2 
   8   chr8_48135349     ASom    G    A        0      0        2 
   8   chr8_48135349     HCab    G    A        0      0        2 
   8   chr8_48135349     HPrz    G    A        0      0        2 
   8   chr8_48135349     ZBoe    G    A      0.5      1        2 
   8   chr8_48135349     ZGre    G    A        0      0        2 
   8   chr8_48135349     ZHar    G    A        0      0        2 
   8   chr8_48135349   Sample    G    A        0      0        2 
   8   chr8_48137834     AAsi    C    T        0      0        2 
   8   chr8_48137834     AKia    C    T        0      0        2 
   8   chr8_48137834     AOna    C    T        0      0        2 
   8   chr8_48137834     ASom    C    T        0      0        2 
   8   chr8_48137834     HCab    C    T        1      2        2 
   8   chr8_48137834     HPrz    C    T        1      2        2 
   8   chr8_48137834     ZBoe    C    T        0      0        2 
   8   chr8_48137834     ZGre    C    T        0      0        2 
   8   chr8_48137834     ZHar    C    T        0      0        2 
   8   chr8_48137834   Sample    C    T        0      0        2 
   8   chr8_48138574     AAsi    A    T        0      0        2 
   8   chr8_48138574     AKia    A    T        0      0        2 
   8   chr8_48138574     AOna    A    T        0      0        2 
   8   chr8_48138574     ASom    A    T        0      0        2 
   8   chr8_48138574     HCab    A    T        1      2        2 
   8   chr8_48138574     HPrz    A    T        1      2        2 
   8   chr8_48138574     ZBoe    A    T        0      0        2 
   8   chr8_48138574     ZGre    A    T        0      0        2 
   8   chr8_48138574     ZHar    A    T        0      0        2 
   8   chr8_48138574   Sample    A    T        0      0        2 
   8   chr8_48140521     AAsi    T    C        0      0        2 
   8   chr8_48140521     AKia    T    C        0      0        2 
   8   chr8_48140521     AOna    T    C        0      0        2 
   8   chr8_48140521     ASom    T    C        0      0        2 
   8   chr8_48140521     HCab    T    C        1      2        2 
   8   chr8_48140521     HPrz    T    C        1      2        2 
   8   chr8_48140521     ZBoe    T    C        0      0        2 
   8   chr8_48140521     ZGre    T    C        0      0        2 
   8   chr8_48140521     ZHar    T    C      0.5      1        2 
   8   chr8_48140521   Sample    T    C        0      0        2 
   8   chr8_48141067     AAsi    C    T        0      0        2 
   8   chr8_48141067     AKia    C    T        0      0        2 
   8   chr8_48141067     AOna    C    T        0      0        2 
   8   chr8_48141067     ASom    C    T        0      0        2 
   8   chr8_48141067     HCab    C    T        1      2        2 
   8   chr8_48141067     HPrz    C    T        1      2        2 
   8   chr8_48141067     ZBoe    C    T        0      0        2 
   8   chr8_48141067     ZGre    C    T        0      0        2 
   8   chr8_48141067     ZHar    C    T        0      0        2 
   8   chr8_48141067   Sample    C    T        0      0        2 
   8   chr8_48142855     AAsi    C    A        0      0        2 
   8   chr8_48142855     AKia    C    A        0      0        2 
   8   chr8_48142855     AOna    C    A        0      0        2 
   8   chr8_48142855     ASom    C    A        0      0        2 
   8   chr8_48142855     HCab    C    A        0      0        2 
   8   chr8_48142855     HPrz    C    A        0      0        2 
   8   chr8_48142855     ZBoe    C    A        0      0        2 
   8   chr8_48142855     ZGre    C    A        0      0        2 
   8   chr8_48142855     ZHar    C    A      0.5      1        2 
   8   chr8_48142855   Sample    C    A        0      0        2 
   8   chr8_48148195     AAsi    T    C        0      0        2 
   8   chr8_48148195     AKia    T    C        0      0        2 
   8   chr8_48148195     AOna    T    C        0      0        2 
   8   chr8_48148195     ASom    T    C        0      0        2 
   8   chr8_48148195     HCab    T    C      0.5      1        2 
   8   chr8_48148195     HPrz    T    C        0      0        2 
   8   chr8_48148195     ZBoe    T    C        0      0        2 
   8   chr8_48148195     ZGre    T    C        0      0        2 
   8   chr8_48148195     ZHar    T    C        0      0        2 
   8   chr8_48148195   Sample    T    C        0      0        2 
   8   chr8_48150130     AAsi    T    C        0      0        2 
   8   chr8_48150130     AKia    T    C        0      0        2 
   8   chr8_48150130     AOna    T    C        0      0        2 
   8   chr8_48150130     ASom    T    C        0      0        2 
   8   chr8_48150130     HCab    T    C        0      0        2 
   8   chr8_48150130     HPrz    T    C        0      0        2 
   8   chr8_48150130     ZBoe    T    C      0.5      1        2 
   8   chr8_48150130     ZGre    T    C        0      0        2 
   8   chr8_48150130     ZHar    T    C        0      0        2 
   8   chr8_48150130   Sample    T    C        0      0        2 
   8   chr8_48150680     AAsi    T    C        0      0        2 
   8   chr8_48150680     AKia    T    C        0      0        2 
   8   chr8_48150680     AOna    T    C        0      0        2 
   8   chr8_48150680     ASom    T    C        0      0        2 
   8   chr8_48150680     HCab    T    C        0      0        2 
   8   chr8_48150680     HPrz    T    C        0      0        2 
   8   chr8_48150680     ZBoe    T    C        0      0        2 
   8   chr8_48150680     ZGre    T    C        0      0        2 
   8   chr8_48150680     ZHar    T    C      0.5      1        2 
   8   chr8_48150680   Sample    T    C        0      0        2 
   8   chr8_48154244     AAsi    A    G        0      0        2 
   8   chr8_48154244     AKia    A    G        0      0        2 
   8   chr8_48154244     AOna    A    G        0      0        2 
   8   chr8_48154244     ASom    A    G        0      0        2 
   8   chr8_48154244     HCab    A    G        1      2        2 
   8   chr8_48154244     HPrz    A    G        0      0        2 
   8   chr8_48154244     ZBoe    A    G        0      0        2 
   8   chr8_48154244     ZGre    A    G        0      0        2 
   8   chr8_48154244     ZHar    A    G        0      0        2 
   8   chr8_48154244   Sample    A    G        0      0        2 
   8   chr8_48155540     AAsi    A    G        0      0        2 
   8   chr8_48155540     AKia    A    G        0      0        2 
   8   chr8_48155540     AOna    A    G        0      0        2 
   8   chr8_48155540     ASom    A    G        0      0        2 
   8   chr8_48155540     HCab    A    G        0      0        2 
   8   chr8_48155540     HPrz    A    G        0      0        2 
   8   chr8_48155540     ZBoe    A    G        0      0        2 
   8   chr8_48155540     ZGre    A    G        0      0        2 
   8   chr8_48155540     ZHar    A    G      0.5      1        2 
   8   chr8_48155540   Sample    A    G        0      0        2 
   8   chr8_48157503     AAsi    A    G        0      0        2 
   8   chr8_48157503     AKia    A    G        0      0        2 
   8   chr8_48157503     AOna    A    G        0      0        2 
   8   chr8_48157503     ASom    A    G        0      0        2 
   8   chr8_48157503     HCab    A    G        1      2        2 
   8   chr8_48157503     HPrz    A    G        1      2        2 
   8   chr8_48157503     ZBoe    A    G        0      0        2 
   8   chr8_48157503     ZGre    A    G        0      0        2 
   8   chr8_48157503     ZHar    A    G        0      0        2 
   8   chr8_48157503   Sample    A    G        0      0        2 
   8   chr8_48160704     AAsi    A    T        0      0        2 
   8   chr8_48160704     AKia    A    T        0      0        2 
   8   chr8_48160704     AOna    A    T        0      0        2 
   8   chr8_48160704     ASom    A    T        0      0        2 
   8   chr8_48160704     HCab    A    T      0.5      1        2 
   8   chr8_48160704     HPrz    A    T        0      0        2 
   8   chr8_48160704     ZBoe    A    T        0      0        2 
   8   chr8_48160704     ZGre    A    T        0      0        2 
   8   chr8_48160704     ZHar    A    T        0      0        2 
   8   chr8_48160704   Sample    A    T        0      0        2 
   8   chr8_48161318     AAsi    T    C        0      0        2 
   8   chr8_48161318     AKia    T    C        0      0        2 
   8   chr8_48161318     AOna    T    C        0      0        2 
   8   chr8_48161318     ASom    T    C        0      0        2 
   8   chr8_48161318     HCab    T    C        0      0        2 
   8   chr8_48161318     HPrz    T    C      0.5      1        2 
   8   chr8_48161318     ZBoe    T    C        0      0        2 
   8   chr8_48161318     ZGre    T    C        0      0        2 
   8   chr8_48161318     ZHar    T    C        0      0        2 
   8   chr8_48161318   Sample    T    C        0      0        2 
   8   chr8_48165716     AAsi    A    G        0      0        2 
   8   chr8_48165716     AKia    A    G        0      0        2 
   8   chr8_48165716     AOna    A    G        0      0        2 
   8   chr8_48165716     ASom    A    G      0.5      1        2 
   8   chr8_48165716     HCab    A    G        0      0        2 
   8   chr8_48165716     HPrz    A    G        0      0        2 
   8   chr8_48165716     ZBoe    A    G        0      0        2 
   8   chr8_48165716     ZGre    A    G        0      0        2 
   8   chr8_48165716     ZHar    A    G        0      0        2 
   8   chr8_48165716   Sample    A    G        0      0        2 
   8   chr8_48169385     AAsi    G    A        0      0        2 
   8   chr8_48169385     AKia    G    A        0      0        2 
   8   chr8_48169385     AOna    G    A        1      2        2 
   8   chr8_48169385     ASom    G    A        0      0        2 
   8   chr8_48169385     HCab    G    A        0      0        2 
   8   chr8_48169385     HPrz    G    A        0      0        2 
   8   chr8_48169385     ZBoe    G    A        0      0        2 
   8   chr8_48169385     ZGre    G    A        0      0        2 
   8   chr8_48169385     ZHar    G    A        0      0        2 
   8   chr8_48169385   Sample    G    A        0      0        2 
   8   chr8_48176748     AAsi    T    C        0      0        2 
   8   chr8_48176748     AKia    T    C      0.5      1        2 
   8   chr8_48176748     AOna    T    C        0      0        2 
   8   chr8_48176748     ASom    T    C        0      0        2 
   8   chr8_48176748     HCab    T    C        0      0        2 
   8   chr8_48176748     HPrz    T    C        0      0        2 
   8   chr8_48176748     ZBoe    T    C        0      0        2 
   8   chr8_48176748     ZGre    T    C        0      0        2 
   8   chr8_48176748     ZHar    T    C        0      0        2 
   8   chr8_48176748   Sample    T    C        1      2        2 
   8   chr8_48180554     AAsi    G    C        0      0        2 
   8   chr8_48180554     AKia    G    C        0      0        2 
   8   chr8_48180554     AOna    G    C        0      0        2 
   8   chr8_48180554     ASom    G    C        0      0        2 
   8   chr8_48180554     HCab    G    C        1      2        2 
   8   chr8_48180554     HPrz    G    C        1      2        2 
   8   chr8_48180554     ZBoe    G    C        0      0        2 
   8   chr8_48180554     ZGre    G    C        0      0        2 
   8   chr8_48180554     ZHar    G    C        0      0        2 
   8   chr8_48180554   Sample    G    C        0      0        2 
   8   chr8_48191609     AAsi    G    T        0      0        2 
   8   chr8_48191609     AKia    G    T        0      0        2 
   8   chr8_48191609     AOna    G    T        0      0        2 
   8   chr8_48191609     ASom    G    T        0      0        2 
   8   chr8_48191609     HCab    G    T        0      0        2 
   8   chr8_48191609     HPrz    G    T        0      0        2 
   8   chr8_48191609     ZBoe    G    T        0      0        2 
   8   chr8_48191609     ZGre    G    T        0      0        2 
   8   chr8_48191609     ZHar    G    T      0.5      1        2 
   8   chr8_48191609   Sample    G    T        0      0        2 
   8   chr8_48193675     AAsi    A    G      0.5      1        2 
   8   chr8_48193675     AKia    A    G        0      0        2 
   8   chr8_48193675     AOna    A    G        0      0        2 
   8   chr8_48193675     ASom    A    G        0      0        2 
   8   chr8_48193675     HCab    A    G        0      0        2 
   8   chr8_48193675     HPrz    A    G        0      0        2 
   8   chr8_48193675     ZBoe    A    G        0      0        2 
   8   chr8_48193675     ZGre    A    G        0      0        2 
   8   chr8_48193675     ZHar    A    G        0      0        2 
   8   chr8_48193675   Sample    A    G        0      0        2 
   8   chr8_48197366     AAsi    A    G        0      0        2 
   8   chr8_48197366     AKia    A    G        0      0        2 
   8   chr8_48197366     AOna    A    G        0      0        2 
   8   chr8_48197366     ASom    A    G        0      0        2 
   8   chr8_48197366     HCab    A    G        0      0        2 
   8   chr8_48197366     HPrz    A    G      0.5      1        2 
   8   chr8_48197366     ZBoe    A    G        0      0        2 
   8   chr8_48197366     ZGre    A    G        0      0        2 
   8   chr8_48197366     ZHar    A    G        0      0        2 
   8   chr8_48197366   Sample    A    G        0      0        2 
   8   chr8_48202387     AAsi    A    G      0.5      1        2 
   8   chr8_48202387     AKia    A    G        0      0        2 
   8   chr8_48202387     AOna    A    G        0      0        2 
   8   chr8_48202387     ASom    A    G        0      0        2 
   8   chr8_48202387     HCab    A    G        0      0        2 
   8   chr8_48202387     HPrz    A    G        0      0        2 
   8   chr8_48202387     ZBoe    A    G        0      0        2 
   8   chr8_48202387     ZGre    A    G        0      0        2 
   8   chr8_48202387     ZHar    A    G        0      0        2 
   8   chr8_48202387   Sample    A    G        0      0        2 
   8   chr8_48203217     AAsi    C    T        0      0        2 
   8   chr8_48203217     AKia    C    T        0      0        2 
   8   chr8_48203217     AOna    C    T        0      0        2 
   8   chr8_48203217     ASom    C    T        0      0        2 
   8   chr8_48203217     HCab    C    T        0      0        2 
   8   chr8_48203217     HPrz    C    T        0      0        2 
   8   chr8_48203217     ZBoe    C    T      0.5      1        2 
   8   chr8_48203217     ZGre    C    T        0      0        2 
   8   chr8_48203217     ZHar    C    T        0      0        2 
   8   chr8_48203217   Sample    C    T        0      0        2 
   8   chr8_48208858     AAsi    T    C        0      0        2 
   8   chr8_48208858     AKia    T    C        0      0        2 
   8   chr8_48208858     AOna    T    C        0      0        2 
   8   chr8_48208858     ASom    T    C        0      0        2 
   8   chr8_48208858     HCab    T    C        0      0        2 
   8   chr8_48208858     HPrz    T    C        0      0        2 
   8   chr8_48208858     ZBoe    T    C      0.5      1        2 
   8   chr8_48208858     ZGre    T    C        0      0        2 
   8   chr8_48208858     ZHar    T    C        0      0        2 
   8   chr8_48208858   Sample    T    C        0      0        2 
   8   chr8_48210394     AAsi    C    A        0      0        2 
   8   chr8_48210394     AKia    C    A        0      0        2 
   8   chr8_48210394     AOna    C    A        0      0        2 
   8   chr8_48210394     ASom    C    A        0      0        2 
   8   chr8_48210394     HCab    C    A        0      0        2 
   8   chr8_48210394     HPrz    C    A      0.5      1        2 
   8   chr8_48210394     ZBoe    C    A        0      0        2 
   8   chr8_48210394     ZGre    C    A        0      0        2 
   8   chr8_48210394     ZHar    C    A        0      0        2 
   8   chr8_48210394   Sample    C    A        0      0        2 
   8   chr8_48211720     AAsi    G    A        0      0        2 
   8   chr8_48211720     AKia    G    A        0      0        2 
   8   chr8_48211720     AOna    G    A        0      0        2 
   8   chr8_48211720     ASom    G    A        0      0        2 
   8   chr8_48211720     HCab    G    A        0      0        2 
   8   chr8_48211720     HPrz    G    A        0      0        2 
   8   chr8_48211720     ZBoe    G    A        1      2        2 
   8   chr8_48211720     ZGre    G    A        1      2        2 
   8   chr8_48211720     ZHar    G    A        1      2        2 
   8   chr8_48211720   Sample    G    A        0      0        2 
   8   chr8_48218227     AAsi    A    C        0      0        2 
   8   chr8_48218227     AKia    A    C        0      0        2 
   8   chr8_48218227     AOna    A    C        0      0        2 
   8   chr8_48218227     ASom    A    C        0      0        2 
   8   chr8_48218227     HCab    A    C        0      0        2 
   8   chr8_48218227     HPrz    A    C        0      0        2 
   8   chr8_48218227     ZBoe    A    C        0      0        2 
   8   chr8_48218227     ZGre    A    C      0.5      1        2 
   8   chr8_48218227     ZHar    A    C        1      2        2 
   8   chr8_48218227   Sample    A    C        0      0        2 
   8   chr8_48221053     AAsi    A    G        0      0        2 
   8   chr8_48221053     AKia    A    G        0      0        2 
   8   chr8_48221053     AOna    A    G        0      0        2 
   8   chr8_48221053     ASom    A    G        1      2        2 
   8   chr8_48221053     HCab    A    G        0      0        2 
   8   chr8_48221053     HPrz    A    G        0      0        2 
   8   chr8_48221053     ZBoe    A    G        0      0        2 
   8   chr8_48221053     ZGre    A    G        0      0        2 
   8   chr8_48221053     ZHar    A    G        0      0        2 
   8   chr8_48221053   Sample    A    G        0      0        2 
   8   chr8_48222448     AAsi    T    G        0      0        2 
   8   chr8_48222448     AKia    T    G        0      0        2 
   8   chr8_48222448     AOna    T    G        0      0        2 
   8   chr8_48222448     ASom    T    G        0      0        2 
   8   chr8_48222448     HCab    T    G        0      0        2 
   8   chr8_48222448     HPrz    T    G        0      0        2 
   8   chr8_48222448     ZBoe    T    G      0.5      1        2 
   8   chr8_48222448     ZGre    T    G        0      0        2 
   8   chr8_48222448     ZHar    T    G        0      0        2 
   8   chr8_48222448   Sample    T    G        0      0        2 
   8   chr8_48228046     AAsi    G    A        0      0        2 
   8   chr8_48228046     AKia    G    A        0      0        2 
   8   chr8_48228046     AOna    G    A        0      0        2 
   8   chr8_48228046     ASom    G    A        0      0        2 
   8   chr8_48228046     HCab    G    A      0.5      1        2 
   8   chr8_48228046     HPrz    G    A        0      0        2 
   8   chr8_48228046     ZBoe    G    A        0      0        2 
   8   chr8_48228046     ZGre    G    A        0      0        2 
   8   chr8_48228046     ZHar    G    A        0      0        2 
   8   chr8_48228046   Sample    G    A        0      0        2 
   8   chr8_48233806     AAsi    A    G      0.5      1        2 
   8   chr8_48233806     AKia    A    G        0      0        2 
   8   chr8_48233806     AOna    A    G        0      0        2 
   8   chr8_48233806     ASom    A    G        0      0        2 
   8   chr8_48233806     HCab    A    G        0      0        2 
   8   chr8_48233806     HPrz    A    G        0      0        2 
   8   chr8_48233806     ZBoe    A    G        0      0        2 
   8   chr8_48233806     ZGre    A    G        0      0        2 
   8   chr8_48233806     ZHar    A    G        0      0        2 
   8   chr8_48233806   Sample    A    G        0      0        2 
   8   chr8_48236011     AAsi    C    G        0      0        2 
   8   chr8_48236011     AKia    C    G        1      2        2 
   8   chr8_48236011     AOna    C    G        1      2        2 
   8   chr8_48236011     ASom    C    G        0      0        2 
   8   chr8_48236011     HCab    C    G        0      0        2 
   8   chr8_48236011     HPrz    C    G        0      0        2 
   8   chr8_48236011     ZBoe    C    G        0      0        2 
   8   chr8_48236011     ZGre    C    G        0      0        2 
   8   chr8_48236011     ZHar    C    G        0      0        2 
   8   chr8_48236011   Sample    C    G        0      0        2 
   8   chr8_48242421     AAsi    T    C        0      0        2 
   8   chr8_48242421     AKia    T    C        0      0        2 
   8   chr8_48242421     AOna    T    C        0      0        2 
   8   chr8_48242421     ASom    T    C        0      0        2 
   8   chr8_48242421     HCab    T    C      0.5      1        2 
   8   chr8_48242421     HPrz    T    C        0      0        2 
   8   chr8_48242421     ZBoe    T    C        0      0        2 
   8   chr8_48242421     ZGre    T    C        0      0        2 
   8   chr8_48242421     ZHar    T    C        0      0        2 
   8   chr8_48242421   Sample    T    C        0      0        2 
   8   chr8_48249262     AAsi    A    C        0      0        2 
   8   chr8_48249262     AKia    A    C        0      0        2 
   8   chr8_48249262     AOna    A    C        0      0        2 
   8   chr8_48249262     ASom    A    C        0      0        2 
   8   chr8_48249262     HCab    A    C        0      0        2 
   8   chr8_48249262     HPrz    A    C        0      0        2 
   8   chr8_48249262     ZBoe    A    C      0.5      1        2 
   8   chr8_48249262     ZGre    A    C        0      0        2 
   8   chr8_48249262     ZHar    A    C        0      0        2 
   8   chr8_48249262   Sample    A    C        0      0        2 
   8   chr8_48249697     AAsi    C    T        0      0        2 
   8   chr8_48249697     AKia    C    T        0      0        2 
   8   chr8_48249697     AOna    C    T        0      0        2 
   8   chr8_48249697     ASom    C    T        0      0        2 
   8   chr8_48249697     HCab    C    T        0      0        2 
   8   chr8_48249697     HPrz    C    T      0.5      1        2 
   8   chr8_48249697     ZBoe    C    T        0      0        2 
   8   chr8_48249697     ZGre    C    T        0      0        2 
   8   chr8_48249697     ZHar    C    T        0      0        2 
   8   chr8_48249697   Sample    C    T        0      0        2 
   8   chr8_48253606     AAsi    G    A        0      0        2 
   8   chr8_48253606     AKia    G    A        0      0        2 
   8   chr8_48253606     AOna    G    A        0      0        2 
   8   chr8_48253606     ASom    G    A        0      0        2 
   8   chr8_48253606     HCab    G    A        0      0        2 
   8   chr8_48253606     HPrz    G    A        0      0        2 
   8   chr8_48253606     ZBoe    G    A        0      0        2 
   8   chr8_48253606     ZGre    G    A        1      2        2 
   8   chr8_48253606     ZHar    G    A        0      0        2 
   8   chr8_48253606   Sample    G    A        0      0        2 
   8   chr8_48257432     AAsi    A    G        0      0        2 
   8   chr8_48257432     AKia    A    G        0      0        2 
   8   chr8_48257432     AOna    A    G        0      0        2 
   8   chr8_48257432     ASom    A    G        0      0        2 
   8   chr8_48257432     HCab    A    G        0      0        2 
   8   chr8_48257432     HPrz    A    G        0      0        2 
   8   chr8_48257432     ZBoe    A    G      0.5      1        2 
   8   chr8_48257432     ZGre    A    G        0      0        2 
   8   chr8_48257432     ZHar    A    G        0      0        2 
   8   chr8_48257432   Sample    A    G        0      0        2 
   8   chr8_48261801     AAsi    C    T        0      0        2 
   8   chr8_48261801     AKia    C    T        0      0        2 
   8   chr8_48261801     AOna    C    T        0      0        2 
   8   chr8_48261801     ASom    C    T        0      0        2 
   8   chr8_48261801     HCab    C    T        1      2        2 
   8   chr8_48261801     HPrz    C    T        1      2        2 
   8   chr8_48261801     ZBoe    C    T        0      0        2 
   8   chr8_48261801     ZGre    C    T        0      0        2 
   8   chr8_48261801     ZHar    C    T        0      0        2 
   8   chr8_48261801   Sample    C    T        0      0        2 
   8   chr8_48261856     AAsi    A    G        0      0        2 
   8   chr8_48261856     AKia    A    G        0      0        2 
   8   chr8_48261856     AOna    A    G        0      0        2 
   8   chr8_48261856     ASom    A    G      0.5      1        2 
   8   chr8_48261856     HCab    A    G        0      0        2 
   8   chr8_48261856     HPrz    A    G        0      0        2 
   8   chr8_48261856     ZBoe    A    G        0      0        2 
   8   chr8_48261856     ZGre    A    G        0      0        2 
   8   chr8_48261856     ZHar    A    G        0      0        2 
   8   chr8_48261856   Sample    A    G        0      0        2 
   8   chr8_48264569     AAsi    T    C        0      0        2 
   8   chr8_48264569     AKia    T    C        0      0        2 
   8   chr8_48264569     AOna    T    C        0      0        2 
   8   chr8_48264569     ASom    T    C        0      0        2 
   8   chr8_48264569     HCab    T    C        0      0        2 
   8   chr8_48264569     HPrz    T    C      0.5      1        2 
   8   chr8_48264569     ZBoe    T    C        0      0        2 
   8   chr8_48264569     ZGre    T    C        0      0        2 
   8   chr8_48264569     ZHar    T    C        0      0        2 
   8   chr8_48264569   Sample    T    C        0      0        2 
   8   chr8_48264826     AAsi    G    T        0      0        2 
   8   chr8_48264826     AKia    G    T        0      0        2 
   8   chr8_48264826     AOna    G    T        0      0        2 
   8   chr8_48264826     ASom    G    T        0      0        2 
   8   chr8_48264826     HCab    G    T      0.5      1        2 
   8   chr8_48264826     HPrz    G    T        0      0        2 
   8   chr8_48264826     ZBoe    G    T        0      0        2 
   8   chr8_48264826     ZGre    G    T        0      0        2 
   8   chr8_48264826     ZHar    G    T        0      0        2 
   8   chr8_48264826   Sample    G    T        0      0        2 
   8   chr8_48265600     AAsi    T    A      0.5      1        2 
   8   chr8_48265600     AKia    T    A        0      0        2 
   8   chr8_48265600     AOna    T    A        0      0        2 
   8   chr8_48265600     ASom    T    A        0      0        2 
   8   chr8_48265600     HCab    T    A        0      0        2 
   8   chr8_48265600     HPrz    T    A        0      0        2 
   8   chr8_48265600     ZBoe    T    A        0      0        2 
   8   chr8_48265600     ZGre    T    A        0      0        2 
   8   chr8_48265600     ZHar    T    A        0      0        2 
   8   chr8_48265600   Sample    T    A        0      0        2 
   8   chr8_48268544     AAsi    T    C        0      0        2 
   8   chr8_48268544     AKia    T    C        0      0        2 
   8   chr8_48268544     AOna    T    C        0      0        2 
   8   chr8_48268544     ASom    T    C        0      0        2 
   8   chr8_48268544     HCab    T    C        1      2        2 
   8   chr8_48268544     HPrz    T    C        1      2        2 
   8   chr8_48268544     ZBoe    T    C        0      0        2 
   8   chr8_48268544     ZGre    T    C        0      0        2 
   8   chr8_48268544     ZHar    T    C        0      0        2 
   8   chr8_48268544   Sample    T    C        0      0        2 
   8   chr8_48275477     AAsi    T    C        0      0        2 
   8   chr8_48275477     AKia    T    C        0      0        2 
   8   chr8_48275477     AOna    T    C        0      0        2 
   8   chr8_48275477     ASom    T    C        0      0        2 
   8   chr8_48275477     HCab    T    C        1      2        2 
   8   chr8_48275477     HPrz    T    C        1      2        2 
   8   chr8_48275477     ZBoe    T    C        0      0        2 
   8   chr8_48275477     ZGre    T    C        0      0        2 
   8   chr8_48275477     ZHar    T    C        0      0        2 
   8   chr8_48275477   Sample    T    C        0      0        2 
   8   chr8_48282657     AAsi    A    G        1      2        2 
   8   chr8_48282657     AKia    A    G        0      0        2 
   8   chr8_48282657     AOna    A    G      0.5      1        2 
   8   chr8_48282657     ASom    A    G        1      2        2 
   8   chr8_48282657     HCab    A    G        0      0        2 
   8   chr8_48282657     HPrz    A    G        0      0        2 
   8   chr8_48282657     ZBoe    A    G        0      0        2 
   8   chr8_48282657     ZGre    A    G        0      0        2 
   8   chr8_48282657     ZHar    A    G        0      0        2 
   8   chr8_48282657   Sample    A    G        1      2        2 
   8   chr8_48287453     AAsi    T    C        0      0        2 
   8   chr8_48287453     AKia    T    C        0      0        2 
   8   chr8_48287453     AOna    T    C        0      0        2 
   8   chr8_48287453     ASom    T    C        0      0        2 
   8   chr8_48287453     HCab    T    C        0      0        2 
   8   chr8_48287453     HPrz    T    C        0      0        2 
   8   chr8_48287453     ZBoe    T    C        0      0        2 
   8   chr8_48287453     ZGre    T    C      0.5      1        2 
   8   chr8_48287453     ZHar    T    C        0      0        2 
   8   chr8_48287453   Sample    T    C        0      0        2 
   8   chr8_48287830     AAsi    T    C        0      0        2 
   8   chr8_48287830     AKia    T    C        0      0        2 
   8   chr8_48287830     AOna    T    C        1      2        2 
   8   chr8_48287830     ASom    T    C        0      0        2 
   8   chr8_48287830     HCab    T    C        0      0        2 
   8   chr8_48287830     HPrz    T    C        0      0        2 
   8   chr8_48287830     ZBoe    T    C        0      0        2 
   8   chr8_48287830     ZGre    T    C        0      0        2 
   8   chr8_48287830     ZHar    T    C        0      0        2 
   8   chr8_48287830   Sample    T    C        0      0        2 
   8   chr8_48293059     AAsi    T    A        0      0        2 
   8   chr8_48293059     AKia    T    A        0      0        2 
   8   chr8_48293059     AOna    T    A        0      0        2 
   8   chr8_48293059     ASom    T    A        0      0        2 
   8   chr8_48293059     HCab    T    A        1      2        2 
   8   chr8_48293059     HPrz    T    A        1      2        2 
   8   chr8_48293059     ZBoe    T    A        0      0        2 
   8   chr8_48293059     ZGre    T    A        0      0        2 
   8   chr8_48293059     ZHar    T    A        0      0        2 
   8   chr8_48293059   Sample    T    A        0      0        2 
   8   chr8_48293521     AAsi    C    T        0      0        2 
   8   chr8_48293521     AKia    C    T        0      0        2 
   8   chr8_48293521     AOna    C    T        0      0        2 
   8   chr8_48293521     ASom    C    T        0      0        2 
   8   chr8_48293521     HCab    C    T        1      2        2 
   8   chr8_48293521     HPrz    C    T        1      2        2 
   8   chr8_48293521     ZBoe    C    T        0      0        2 
   8   chr8_48293521     ZGre    C    T        0      0        2 
   8   chr8_48293521     ZHar    C    T        0      0        2 
   8   chr8_48293521   Sample    C    T        0      0        2 
   8   chr8_48296177     AAsi    T    C        0      0        2 
   8   chr8_48296177     AKia    T    C      0.5      1        2 
   8   chr8_48296177     AOna    T    C        0      0        2 
   8   chr8_48296177     ASom    T    C        0      0        2 
   8   chr8_48296177     HCab    T    C        0      0        2 
   8   chr8_48296177     HPrz    T    C        0      0        2 
   8   chr8_48296177     ZBoe    T    C        0      0        2 
   8   chr8_48296177     ZGre    T    C        0      0        2 
   8   chr8_48296177     ZHar    T    C        0      0        2 
   8   chr8_48296177   Sample    T    C        0      0        2 
   8   chr8_48296549     AAsi    G    T        0      0        2 
   8   chr8_48296549     AKia    G    T      0.5      1        2 
   8   chr8_48296549     AOna    G    T        0      0        2 
   8   chr8_48296549     ASom    G    T        0      0        2 
   8   chr8_48296549     HCab    G    T        0      0        2 
   8   chr8_48296549     HPrz    G    T        0      0        2 
   8   chr8_48296549     ZBoe    G    T        0      0        2 
   8   chr8_48296549     ZGre    G    T        0      0        2 
   8   chr8_48296549     ZHar    G    T        0      0        2 
   8   chr8_48296549   Sample    G    T        0      0        2 
   8   chr8_48311387     AAsi    C    T        0      0        2 
   8   chr8_48311387     AKia    C    T        0      0        2 
   8   chr8_48311387     AOna    C    T        0      0        2 
   8   chr8_48311387     ASom    C    T        0      0        2 
   8   chr8_48311387     HCab    C    T        1      2        2 
   8   chr8_48311387     HPrz    C    T        1      2        2 
   8   chr8_48311387     ZBoe    C    T        0      0        2 
   8   chr8_48311387     ZGre    C    T        0      0        2 
   8   chr8_48311387     ZHar    C    T        0      0        2 
   8   chr8_48311387   Sample    C    T        0      0        2 
   8   chr8_48311402     AAsi    T    A        0      0        2 
   8   chr8_48311402     AKia    T    A        0      0        2 
   8   chr8_48311402     AOna    T    A        0      0        2 
   8   chr8_48311402     ASom    T    A        1      2        2 
   8   chr8_48311402     HCab    T    A        0      0        2 
   8   chr8_48311402     HPrz    T    A        0      0        2 
   8   chr8_48311402     ZBoe    T    A        0      0        2 
   8   chr8_48311402     ZGre    T    A        0      0        2 
   8   chr8_48311402     ZHar    T    A        0      0        2 
   8   chr8_48311402   Sample    T    A        0      0        2 
   8   chr8_48311802     AAsi    G    A        0      0        2 
   8   chr8_48311802     AKia    G    A      0.5      1        2 
   8   chr8_48311802     AOna    G    A        0      0        2 
   8   chr8_48311802     ASom    G    A        0      0        2 
   8   chr8_48311802     HCab    G    A        0      0        2 
   8   chr8_48311802     HPrz    G    A        0      0        2 
   8   chr8_48311802     ZBoe    G    A        0      0        2 
   8   chr8_48311802     ZGre    G    A        0      0        2 
   8   chr8_48311802     ZHar    G    A        0      0        2 
   8   chr8_48311802   Sample    G    A        0      0        2 
   8   chr8_48325028     AAsi    T    C        0      0        2 
   8   chr8_48325028     AKia    T    C        0      0        2 
   8   chr8_48325028     AOna    T    C        0      0        2 
   8   chr8_48325028     ASom    T    C        0      0        2 
   8   chr8_48325028     HCab    T    C      0.5      1        2 
   8   chr8_48325028     HPrz    T    C        0      0        2 
   8   chr8_48325028     ZBoe    T    C      0.5      1        2 
   8   chr8_48325028     ZGre    T    C        0      0        2 
   8   chr8_48325028     ZHar    T    C        0      0        2 
   8   chr8_48325028   Sample    T    C        0      0        2 
   8   chr8_48326971     AAsi    T    C        0      0        2 
   8   chr8_48326971     AKia    T    C        0      0        2 
   8   chr8_48326971     AOna    T    C        0      0        2 
   8   chr8_48326971     ASom    T    C        0      0        2 
   8   chr8_48326971     HCab    T    C      0.5      1        2 
   8   chr8_48326971     HPrz    T    C        1      2        2 
   8   chr8_48326971     ZBoe    T    C        0      0        2 
   8   chr8_48326971     ZGre    T    C        0      0        2 
   8   chr8_48326971     ZHar    T    C        0      0        2 
   8   chr8_48326971   Sample    T    C        0      0        2 
   8   chr8_48332592     AAsi    G    A        0      0        2 
   8   chr8_48332592     AKia    G    A        0      0        2 
   8   chr8_48332592     AOna    G    A      0.5      1        2 
   8   chr8_48332592     ASom    G    A        0      0        2 
   8   chr8_48332592     HCab    G    A        0      0        2 
   8   chr8_48332592     HPrz    G    A        0      0        2 
   8   chr8_48332592     ZBoe    G    A        0      0        2 
   8   chr8_48332592     ZGre    G    A        0      0        2 
   8   chr8_48332592     ZHar    G    A        0      0        2 
   8   chr8_48332592   Sample    G    A        0      0        2 
   8   chr8_48342302     AAsi    T    C        0      0        2 
   8   chr8_48342302     AKia    T    C        0      0        2 
   8   chr8_48342302     AOna    T    C        0      0        2 
   8   chr8_48342302     ASom    T    C        0      0        2 
   8   chr8_48342302     HCab    T    C        0      0        2 
   8   chr8_48342302     HPrz    T    C        0      0        2 
   8   chr8_48342302     ZBoe    T    C        0      0        2 
   8   chr8_48342302     ZGre    T    C        0      0        2 
   8   chr8_48342302     ZHar    T    C        1      2        2 
   8   chr8_48342302   Sample    T    C        0      0        2 
   8   chr8_48347026     AAsi    T    C        1      2        2 
   8   chr8_48347026     AKia    T    C        0      0        2 
   8   chr8_48347026     AOna    T    C        0      0        2 
   8   chr8_48347026     ASom    T    C        1      2        2 
   8   chr8_48347026     HCab    T    C        0      0        2 
   8   chr8_48347026     HPrz    T    C        0      0        2 
   8   chr8_48347026     ZBoe    T    C        0      0        2 
   8   chr8_48347026     ZGre    T    C        0      0        2 
   8   chr8_48347026     ZHar    T    C        0      0        2 
   8   chr8_48347026   Sample    T    C        1      2        2 
   8   chr8_48350709     AAsi    C    A        0      0        2 
   8   chr8_48350709     AKia    C    A        0      0        2 
   8   chr8_48350709     AOna    C    A        0      0        2 
   8   chr8_48350709     ASom    C    A        0      0        2 
   8   chr8_48350709     HCab    C    A        0      0        2 
   8   chr8_48350709     HPrz    C    A        0      0        2 
   8   chr8_48350709     ZBoe    C    A      0.5      1        2 
   8   chr8_48350709     ZGre    C    A        0      0        2 
   8   chr8_48350709     ZHar    C    A        0      0        2 
   8   chr8_48350709   Sample    C    A        0      0        2 
   8   chr8_48358059     AAsi    T    C        0      0        2 
   8   chr8_48358059     AKia    T    C        0      0        2 
   8   chr8_48358059     AOna    T    C        0      0        2 
   8   chr8_48358059     ASom    T    C        0      0        2 
   8   chr8_48358059     HCab    T    C        0      0        2 
   8   chr8_48358059     HPrz    T    C      0.5      1        2 
   8   chr8_48358059     ZBoe    T    C        0      0        2 
   8   chr8_48358059     ZGre    T    C        0      0        2 
   8   chr8_48358059     ZHar    T    C        0      0        2 
   8   chr8_48358059   Sample    T    C        0      0        2 
   8   chr8_48359597     AAsi    A    G        0      0        2 
   8   chr8_48359597     AKia    A    G        0      0        2 
   8   chr8_48359597     AOna    A    G      0.5      1        2 
   8   chr8_48359597     ASom    A    G        0      0        2 
   8   chr8_48359597     HCab    A    G        0      0        2 
   8   chr8_48359597     HPrz    A    G        0      0        2 
   8   chr8_48359597     ZBoe    A    G      0.5      1        2 
   8   chr8_48359597     ZGre    A    G        0      0        2 
   8   chr8_48359597     ZHar    A    G        0      0        2 
   8   chr8_48359597   Sample    A    G        0      0        2 
   8   chr8_48364840     AAsi    T    C        0      0        2 
   8   chr8_48364840     AKia    T    C        0      0        2 
   8   chr8_48364840     AOna    T    C        0      0        2 
   8   chr8_48364840     ASom    T    C        0      0        2 
   8   chr8_48364840     HCab    T    C        1      2        2 
   8   chr8_48364840     HPrz    T    C        1      2        2 
   8   chr8_48364840     ZBoe    T    C        0      0        2 
   8   chr8_48364840     ZGre    T    C        0      0        2 
   8   chr8_48364840     ZHar    T    C        0      0        2 
   8   chr8_48364840   Sample    T    C        0      0        2 
   8   chr8_48370160     AAsi    G    A        0      0        2 
   8   chr8_48370160     AKia    G    A        0      0        2 
   8   chr8_48370160     AOna    G    A        0      0        2 
   8   chr8_48370160     ASom    G    A        0      0        2 
   8   chr8_48370160     HCab    G    A        0      0        2 
   8   chr8_48370160     HPrz    G    A        0      0        2 
   8   chr8_48370160     ZBoe    G    A        0      0        2 
   8   chr8_48370160     ZGre    G    A        0      0        2 
   8   chr8_48370160     ZHar    G    A        1      2        2 
   8   chr8_48370160   Sample    G    A        0      0        2 
   8   chr8_48378046     AAsi    G    A        0      0        2 
   8   chr8_48378046     AKia    G    A        0      0        2 
   8   chr8_48378046     AOna    G    A        0      0        2 
   8   chr8_48378046     ASom    G    A        0      0        2 
   8   chr8_48378046     HCab    G    A        0      0        2 
   8   chr8_48378046     HPrz    G    A        0      0        2 
   8   chr8_48378046     ZBoe    G    A      0.5      1        2 
   8   chr8_48378046     ZGre    G    A        0      0        2 
   8   chr8_48378046     ZHar    G    A        0      0        2 
   8   chr8_48378046   Sample    G    A        0      0        2 
   8   chr8_48378873     AAsi    C    T        0      0        2 
   8   chr8_48378873     AKia    C    T        0      0        2 
   8   chr8_48378873     AOna    C    T        0      0        2 
   8   chr8_48378873     ASom    C    T        0      0        2 
   8   chr8_48378873     HCab    C    T      0.5      1        2 
   8   chr8_48378873     HPrz    C    T      0.5      1        2 
   8   chr8_48378873     ZBoe    C    T        0      0        2 
   8   chr8_48378873     ZGre    C    T        0      0        2 
   8   chr8_48378873     ZHar    C    T        0      0        2 
   8   chr8_48378873   Sample    C    T        0      0        2 
   8   chr8_48380082     AAsi    C    G        0      0        2 
   8   chr8_48380082     AKia    C    G        0      0        2 
   8   chr8_48380082     AOna    C    G        0      0        2 
   8   chr8_48380082     ASom    C    G        0      0        2 
   8   chr8_48380082     HCab    C    G        0      0        2 
   8   chr8_48380082     HPrz    C    G        0      0        2 
   8   chr8_48380082     ZBoe    C    G        0      0        2 
   8   chr8_48380082     ZGre    C    G        0      0        2 
   8   chr8_48380082     ZHar    C    G        1      2        2 
   8   chr8_48380082   Sample    C    G        0      0        2 
   8   chr8_48382311     AAsi    T    C        0      0        2 
   8   chr8_48382311     AKia    T    C        0      0        2 
   8   chr8_48382311     AOna    T    C        0      0        2 
   8   chr8_48382311     ASom    T    C        0      0        2 
   8   chr8_48382311     HCab    T    C        0      0        2 
   8   chr8_48382311     HPrz    T    C        0      0        2 
   8   chr8_48382311     ZBoe    T    C        0      0        2 
   8   chr8_48382311     ZGre    T    C        0      0        2 
   8   chr8_48382311     ZHar    T    C        1      2        2 
   8   chr8_48382311   Sample    T    C        0      0        2 
   8   chr8_48394792     AAsi    C    T        0      0        2 
   8   chr8_48394792     AKia    C    T        0      0        2 
   8   chr8_48394792     AOna    C    T        0      0        2 
   8   chr8_48394792     ASom    C    T        0      0        2 
   8   chr8_48394792     HCab    C    T        0      0        2 
   8   chr8_48394792     HPrz    C    T        0      0        2 
   8   chr8_48394792     ZBoe    C    T      0.5      1        2 
   8   chr8_48394792     ZGre    C    T        0      0        2 
   8   chr8_48394792     ZHar    C    T        0      0        2 
   8   chr8_48394792   Sample    C    T        0      0        2 
   8   chr8_48407623     AAsi    A    G        0      0        2 
   8   chr8_48407623     AKia    A    G        0      0        2 
   8   chr8_48407623     AOna    A    G        0      0        2 
   8   chr8_48407623     ASom    A    G        1      2        2 
   8   chr8_48407623     HCab    A    G        0      0        2 
   8   chr8_48407623     HPrz    A    G        0      0        2 
   8   chr8_48407623     ZBoe    A    G        0      0        2 
   8   chr8_48407623     ZGre    A    G        0      0        2 
   8   chr8_48407623     ZHar    A    G        0      0        2 
   8   chr8_48407623   Sample    A    G        0      0        2 
   8   chr8_48408199     AAsi    C    T        0      0        2 
   8   chr8_48408199     AKia    C    T        0      0        2 
   8   chr8_48408199     AOna    C    T        0      0        2 
   8   chr8_48408199     ASom    C    T        0      0        2 
   8   chr8_48408199     HCab    C    T        0      0        2 
   8   chr8_48408199     HPrz    C    T        0      0        2 
   8   chr8_48408199     ZBoe    C    T      0.5      1        2 
   8   chr8_48408199     ZGre    C    T        0      0        2 
   8   chr8_48408199     ZHar    C    T        1      2        2 
   8   chr8_48408199   Sample    C    T        0      0        2 
   8   chr8_48411207     AAsi    G    C        0      0        2 
   8   chr8_48411207     AKia    G    C        0      0        2 
   8   chr8_48411207     AOna    G    C        0      0        2 
   8   chr8_48411207     ASom    G    C        0      0        2 
   8   chr8_48411207     HCab    G    C        1      2        2 
   8   chr8_48411207     HPrz    G    C        1      2        2 
   8   chr8_48411207     ZBoe    G    C        0      0        2 
   8   chr8_48411207     ZGre    G    C        0      0        2 
   8   chr8_48411207     ZHar    G    C        0      0        2 
   8   chr8_48411207   Sample    G    C        0      0        2 
   8   chr8_48411235     AAsi    C    G        0      0        2 
   8   chr8_48411235     AKia    C    G        0      0        2 
   8   chr8_48411235     AOna    C    G        0      0        2 
   8   chr8_48411235     ASom    C    G        0      0        2 
   8   chr8_48411235     HCab    C    G        0      0        2 
   8   chr8_48411235     HPrz    C    G        0      0        2 
   8   chr8_48411235     ZBoe    C    G      0.5      1        2 
   8   chr8_48411235     ZGre    C    G        0      0        2 
   8   chr8_48411235     ZHar    C    G        0      0        2 
   8   chr8_48411235   Sample    C    G        0      0        2 
   8   chr8_48411434     AAsi    C    T        0      0        2 
   8   chr8_48411434     AKia    C    T        0      0        2 
   8   chr8_48411434     AOna    C    T        0      0        2 
   8   chr8_48411434     ASom    C    T        0      0        2 
   8   chr8_48411434     HCab    C    T      0.5      1        2 
   8   chr8_48411434     HPrz    C    T        1      2        2 
   8   chr8_48411434     ZBoe    C    T        0      0        2 
   8   chr8_48411434     ZGre    C    T        0      0        2 
   8   chr8_48411434     ZHar    C    T        0      0        2 
   8   chr8_48411434   Sample    C    T        0      0        2 
   8   chr8_48419437     AAsi    G    T        0      0        2 
   8   chr8_48419437     AKia    G    T        0      0        2 
   8   chr8_48419437     AOna    G    T        0      0        2 
   8   chr8_48419437     ASom    G    T        0      0        2 
   8   chr8_48419437     HCab    G    T        1      2        2 
   8   chr8_48419437     HPrz    G    T        1      2        2 
   8   chr8_48419437     ZBoe    G    T        0      0        2 
   8   chr8_48419437     ZGre    G    T        0      0        2 
   8   chr8_48419437     ZHar    G    T        0      0        2 
   8   chr8_48419437   Sample    G    T        0      0        2 
   8   chr8_48421067     AAsi    T    C        0      0        2 
   8   chr8_48421067     AKia    T    C        0      0        2 
   8   chr8_48421067     AOna    T    C        0      0        2 
   8   chr8_48421067     ASom    T    C        0      0        2 
   8   chr8_48421067     HCab    T    C        0      0        2 
   8   chr8_48421067     HPrz    T    C        0      0        2 
   8   chr8_48421067     ZBoe    T    C      0.5      1        2 
   8   chr8_48421067     ZGre    T    C        0      0        2 
   8   chr8_48421067     ZHar    T    C        0      0        2 
   8   chr8_48421067   Sample    T    C        0      0        2 
   8   chr8_48423334     AAsi    T    C        0      0        2 
   8   chr8_48423334     AKia    T    C        0      0        2 
   8   chr8_48423334     AOna    T    C        0      0        2 
   8   chr8_48423334     ASom    T    C        0      0        2 
   8   chr8_48423334     HCab    T    C        1      2        2 
   8   chr8_48423334     HPrz    T    C        1      2        2 
   8   chr8_48423334     ZBoe    T    C        0      0        2 
   8   chr8_48423334     ZGre    T    C        0      0        2 
   8   chr8_48423334     ZHar    T    C        0      0        2 
   8   chr8_48423334   Sample    T    C        0      0        2 
   8   chr8_48423703     AAsi    A    G        0      0        2 
   8   chr8_48423703     AKia    A    G        0      0        2 
   8   chr8_48423703     AOna    A    G        0      0        2 
   8   chr8_48423703     ASom    A    G        0      0        2 
   8   chr8_48423703     HCab    A    G        1      2        2 
   8   chr8_48423703     HPrz    A    G        1      2        2 
   8   chr8_48423703     ZBoe    A    G        0      0        2 
   8   chr8_48423703     ZGre    A    G        0      0        2 
   8   chr8_48423703     ZHar    A    G        0      0        2 
   8   chr8_48423703   Sample    A    G        0      0        2 
   8   chr8_48426185     AAsi    G    T        0      0        2 
   8   chr8_48426185     AKia    G    T        0      0        2 
   8   chr8_48426185     AOna    G    T        0      0        2 
   8   chr8_48426185     ASom    G    T        0      0        2 
   8   chr8_48426185     HCab    G    T        1      2        2 
   8   chr8_48426185     HPrz    G    T        1      2        2 
   8   chr8_48426185     ZBoe    G    T        0      0        2 
   8   chr8_48426185     ZGre    G    T        0      0        2 
   8   chr8_48426185     ZHar    G    T        0      0        2 
   8   chr8_48426185   Sample    G    T        0      0        2 
   8   chr8_48427332     AAsi    G    A        0      0        2 
   8   chr8_48427332     AKia    G    A        0      0        2 
   8   chr8_48427332     AOna    G    A        0      0        2 
   8   chr8_48427332     ASom    G    A        0      0        2 
   8   chr8_48427332     HCab    G    A        1      2        2 
   8   chr8_48427332     HPrz    G    A        1      2        2 
   8   chr8_48427332     ZBoe    G    A        0      0        2 
   8   chr8_48427332     ZGre    G    A        0      0        2 
   8   chr8_48427332     ZHar    G    A        0      0        2 
   8   chr8_48427332   Sample    G    A        0      0        2 
   8   chr8_48428764     AAsi    G    T        0      0        2 
   8   chr8_48428764     AKia    G    T        0      0        2 
   8   chr8_48428764     AOna    G    T        0      0        2 
   8   chr8_48428764     ASom    G    T        0      0        2 
   8   chr8_48428764     HCab    G    T        0      0        2 
   8   chr8_48428764     HPrz    G    T        0      0        2 
   8   chr8_48428764     ZBoe    G    T      0.5      1        2 
   8   chr8_48428764     ZGre    G    T        0      0        2 
   8   chr8_48428764     ZHar    G    T        0      0        2 
   8   chr8_48428764   Sample    G    T        0      0        2 
   8   chr8_48441105     AAsi    T    C        0      0        2 
   8   chr8_48441105     AKia    T    C        0      0        2 
   8   chr8_48441105     AOna    T    C        0      0        2 
   8   chr8_48441105     ASom    T    C        0      0        2 
   8   chr8_48441105     HCab    T    C        1      2        2 
   8   chr8_48441105     HPrz    T    C      0.5      1        2 
   8   chr8_48441105     ZBoe    T    C        0      0        2 
   8   chr8_48441105     ZGre    T    C        0      0        2 
   8   chr8_48441105     ZHar    T    C        0      0        2 
   8   chr8_48441105   Sample    T    C        0      0        2 
   8   chr8_48441956     AAsi    A    G        0      0        2 
   8   chr8_48441956     AKia    A    G        0      0        2 
   8   chr8_48441956     AOna    A    G        0      0        2 
   8   chr8_48441956     ASom    A    G        0      0        2 
   8   chr8_48441956     HCab    A    G        0      0        2 
   8   chr8_48441956     HPrz    A    G        0      0        2 
   8   chr8_48441956     ZBoe    A    G        0      0        2 
   8   chr8_48441956     ZGre    A    G        0      0        2 
   8   chr8_48441956     ZHar    A    G        1      2        2 
   8   chr8_48441956   Sample    A    G        0      0        2 
   8   chr8_48444969     AAsi    A    C        0      0        2 
   8   chr8_48444969     AKia    A    C        1      2        2 
   8   chr8_48444969     AOna    A    C      0.5      1        2 
   8   chr8_48444969     ASom    A    C        0      0        2 
   8   chr8_48444969     HCab    A    C        0      0        2 
   8   chr8_48444969     HPrz    A    C        0      0        2 
   8   chr8_48444969     ZBoe    A    C        0      0        2 
   8   chr8_48444969     ZGre    A    C        0      0        2 
   8   chr8_48444969     ZHar    A    C        0      0        2 
   8   chr8_48444969   Sample    A    C        0      0        2 
   8   chr8_48448546     AAsi    C    T        0      0        2 
   8   chr8_48448546     AKia    C    T        0      0        2 
   8   chr8_48448546     AOna    C    T        0      0        2 
   8   chr8_48448546     ASom    C    T        0      0        2 
   8   chr8_48448546     HCab    C    T        0      0        2 
   8   chr8_48448546     HPrz    C    T        0      0        2 
   8   chr8_48448546     ZBoe    C    T      0.5      1        2 
   8   chr8_48448546     ZGre    C    T        0      0        2 
   8   chr8_48448546     ZHar    C    T        0      0        2 
   8   chr8_48448546   Sample    C    T        0      0        2 
   8   chr8_48450181     AAsi    G    A        0      0        2 
   8   chr8_48450181     AKia    G    A        0      0        2 
   8   chr8_48450181     AOna    G    A        0      0        2 
   8   chr8_48450181     ASom    G    A        0      0        2 
   8   chr8_48450181     HCab    G    A        1      2        2 
   8   chr8_48450181     HPrz    G    A        1      2        2 
   8   chr8_48450181     ZBoe    G    A        0      0        2 
   8   chr8_48450181     ZGre    G    A        0      0        2 
   8   chr8_48450181     ZHar    G    A        0      0        2 
   8   chr8_48450181   Sample    G    A        0      0        2 
   8   chr8_48450947     AAsi    T    C        0      0        2 
   8   chr8_48450947     AKia    T    C        0      0        2 
   8   chr8_48450947     AOna    T    C        0      0        2 
   8   chr8_48450947     ASom    T    C        0      0        2 
   8   chr8_48450947     HCab    T    C        0      0        2 
   8   chr8_48450947     HPrz    T    C        0      0        2 
   8   chr8_48450947     ZBoe    T    C        0      0        2 
   8   chr8_48450947     ZGre    T    C      0.5      1        2 
   8   chr8_48450947     ZHar    T    C        0      0        2 
   8   chr8_48450947   Sample    T    C        0      0        2 
   8   chr8_48451133     AAsi    G    T        0      0        2 
   8   chr8_48451133     AKia    G    T        0      0        2 
   8   chr8_48451133     AOna    G    T        0      0        2 
   8   chr8_48451133     ASom    G    T        0      0        2 
   8   chr8_48451133     HCab    G    T        1      2        2 
   8   chr8_48451133     HPrz    G    T        1      2        2 
   8   chr8_48451133     ZBoe    G    T        0      0        2 
   8   chr8_48451133     ZGre    G    T        0      0        2 
   8   chr8_48451133     ZHar    G    T        0      0        2 
   8   chr8_48451133   Sample    G    T        0      0        2 
   8   chr8_48456119     AAsi    T    C        0      0        2 
   8   chr8_48456119     AKia    T    C        0      0        2 
   8   chr8_48456119     AOna    T    C        0      0        2 
   8   chr8_48456119     ASom    T    C        0      0        2 
   8   chr8_48456119     HCab    T    C        1      2        2 
   8   chr8_48456119     HPrz    T    C        1      2        2 
   8   chr8_48456119     ZBoe    T    C        0      0        2 
   8   chr8_48456119     ZGre    T    C        0      0        2 
   8   chr8_48456119     ZHar    T    C        0      0        2 
   8   chr8_48456119   Sample    T    C        0      0        2 
   8   chr8_48460579     AAsi    C    T        0      0        2 
   8   chr8_48460579     AKia    C    T        0      0        2 
   8   chr8_48460579     AOna    C    T        0      0        2 
   8   chr8_48460579     ASom    C    T        1      2        2 
   8   chr8_48460579     HCab    C    T        0      0        2 
   8   chr8_48460579     HPrz    C    T        0      0        2 
   8   chr8_48460579     ZBoe    C    T        0      0        2 
   8   chr8_48460579     ZGre    C    T        0      0        2 
   8   chr8_48460579     ZHar    C    T        0      0        2 
   8   chr8_48460579   Sample    C    T        0      0        2 
   8   chr8_48471331     AAsi    T    C        0      0        2 
   8   chr8_48471331     AKia    T    C        0      0        2 
   8   chr8_48471331     AOna    T    C        0      0        2 
   8   chr8_48471331     ASom    T    C        0      0        2 
   8   chr8_48471331     HCab    T    C        1      2        2 
   8   chr8_48471331     HPrz    T    C        1      2        2 
   8   chr8_48471331     ZBoe    T    C        0      0        2 
   8   chr8_48471331     ZGre    T    C        0      0        2 
   8   chr8_48471331     ZHar    T    C        0      0        2 
   8   chr8_48471331   Sample    T    C        0      0        2 
   8   chr8_48475230     AAsi    T    C      0.5      1        2 
   8   chr8_48475230     AKia    T    C        0      0        2 
   8   chr8_48475230     AOna    T    C        0      0        2 
   8   chr8_48475230     ASom    T    C        0      0        2 
   8   chr8_48475230     HCab    T    C        0      0        2 
   8   chr8_48475230     HPrz    T    C        0      0        2 
   8   chr8_48475230     ZBoe    T    C        0      0        2 
   8   chr8_48475230     ZGre    T    C        0      0        2 
   8   chr8_48475230     ZHar    T    C        0      0        2 
   8   chr8_48475230   Sample    T    C        1      2        2 
   8   chr8_48479644     AAsi    A    C        0      0        2 
   8   chr8_48479644     AKia    A    C        0      0        2 
   8   chr8_48479644     AOna    A    C        0      0        2 
   8   chr8_48479644     ASom    A    C        0      0        2 
   8   chr8_48479644     HCab    A    C        1      2        2 
   8   chr8_48479644     HPrz    A    C        1      2        2 
   8   chr8_48479644     ZBoe    A    C        0      0        2 
   8   chr8_48479644     ZGre    A    C        0      0        2 
   8   chr8_48479644     ZHar    A    C        0      0        2 
   8   chr8_48479644   Sample    A    C        0      0        2 
   8   chr8_48487473     AAsi    C    T        0      0        2 
   8   chr8_48487473     AKia    C    T        0      0        2 
   8   chr8_48487473     AOna    C    T        0      0        2 
   8   chr8_48487473     ASom    C    T        0      0        2 
   8   chr8_48487473     HCab    C    T        1      2        2 
   8   chr8_48487473     HPrz    C    T        1      2        2 
   8   chr8_48487473     ZBoe    C    T        0      0        2 
   8   chr8_48487473     ZGre    C    T        0      0        2 
   8   chr8_48487473     ZHar    C    T        0      0        2 
   8   chr8_48487473   Sample    C    T        0      0        2 
   8   chr8_48490270     AAsi    T    C        0      0        2 
   8   chr8_48490270     AKia    T    C        0      0        2 
   8   chr8_48490270     AOna    T    C        0      0        2 
   8   chr8_48490270     ASom    T    C        0      0        2 
   8   chr8_48490270     HCab    T    C        1      2        2 
   8   chr8_48490270     HPrz    T    C        1      2        2 
   8   chr8_48490270     ZBoe    T    C        0      0        2 
   8   chr8_48490270     ZGre    T    C        0      0        2 
   8   chr8_48490270     ZHar    T    C        0      0        2 
   8   chr8_48490270   Sample    T    C        0      0        2 
   8   chr8_48490734     AAsi    A    G        0      0        2 
   8   chr8_48490734     AKia    A    G        0      0        2 
   8   chr8_48490734     AOna    A    G        0      0        2 
   8   chr8_48490734     ASom    A    G        0      0        2 
   8   chr8_48490734     HCab    A    G        1      2        2 
   8   chr8_48490734     HPrz    A    G        1      2        2 
   8   chr8_48490734     ZBoe    A    G        0      0        2 
   8   chr8_48490734     ZGre    A    G        0      0        2 
   8   chr8_48490734     ZHar    A    G        0      0        2 
   8   chr8_48490734   Sample    A    G        0      0        2 
   8   chr8_48491761     AAsi    G    T        0      0        2 
   8   chr8_48491761     AKia    G    T        1      2        2 
   8   chr8_48491761     AOna    G    T        0      0        2 
   8   chr8_48491761     ASom    G    T        0      0        2 
   8   chr8_48491761     HCab    G    T        0      0        2 
   8   chr8_48491761     HPrz    G    T        0      0        2 
   8   chr8_48491761     ZBoe    G    T        0      0        2 
   8   chr8_48491761     ZGre    G    T        0      0        2 
   8   chr8_48491761     ZHar    G    T        0      0        2 
   8   chr8_48491761   Sample    G    T        0      0        2 
   8   chr8_48492601     AAsi    C    T        0      0        2 
   8   chr8_48492601     AKia    C    T        0      0        2 
   8   chr8_48492601     AOna    C    T      0.5      1        2 
   8   chr8_48492601     ASom    C    T        0      0        2 
   8   chr8_48492601     HCab    C    T        0      0        2 
   8   chr8_48492601     HPrz    C    T        0      0        2 
   8   chr8_48492601     ZBoe    C    T        0      0        2 
   8   chr8_48492601     ZGre    C    T        0      0        2 
   8   chr8_48492601     ZHar    C    T        0      0        2 
   8   chr8_48492601   Sample    C    T        0      0        2 
   8   chr8_48493936     AAsi    T    C        0      0        2 
   8   chr8_48493936     AKia    T    C        0      0        2 
   8   chr8_48493936     AOna    T    C        0      0        2 
   8   chr8_48493936     ASom    T    C        0      0        2 
   8   chr8_48493936     HCab    T    C        0      0        2 
   8   chr8_48493936     HPrz    T    C        0      0        2 
   8   chr8_48493936     ZBoe    T    C        0      0        2 
   8   chr8_48493936     ZGre    T    C        0      0        2 
   8   chr8_48493936     ZHar    T    C        1      2        2 
   8   chr8_48493936   Sample    T    C        0      0        2 
   8   chr8_48498966     AAsi    A    G        0      0        2 
   8   chr8_48498966     AKia    A    G        0      0        2 
   8   chr8_48498966     AOna    A    G        0      0        2 
   8   chr8_48498966     ASom    A    G        0      0        2 
   8   chr8_48498966     HCab    A    G        1      2        2 
   8   chr8_48498966     HPrz    A    G        1      2        2 
   8   chr8_48498966     ZBoe    A    G        0      0        2 
   8   chr8_48498966     ZGre    A    G        0      0        2 
   8   chr8_48498966     ZHar    A    G        0      0        2 
   8   chr8_48498966   Sample    A    G        0      0        2 
   8   chr8_48501348     AAsi    T    C        0      0        2 
   8   chr8_48501348     AKia    T    C        0      0        2 
   8   chr8_48501348     AOna    T    C        0      0        2 
   8   chr8_48501348     ASom    T    C        0      0        2 
   8   chr8_48501348     HCab    T    C        1      2        2 
   8   chr8_48501348     HPrz    T    C        1      2        2 
   8   chr8_48501348     ZBoe    T    C        0      0        2 
   8   chr8_48501348     ZGre    T    C        0      0        2 
   8   chr8_48501348     ZHar    T    C        0      0        2 
   8   chr8_48501348   Sample    T    C        0      0        2 
   8   chr8_48502511     AAsi    C    T      0.5      1        2 
   8   chr8_48502511     AKia    C    T        0      0        2 
   8   chr8_48502511     AOna    C    T        0      0        2 
   8   chr8_48502511     ASom    C    T        0      0        2 
   8   chr8_48502511     HCab    C    T        0      0        2 
   8   chr8_48502511     HPrz    C    T        0      0        2 
   8   chr8_48502511     ZBoe    C    T        0      0        2 
   8   chr8_48502511     ZGre    C    T        0      0        2 
   8   chr8_48502511     ZHar    C    T        0      0        2 
   8   chr8_48502511   Sample    C    T        1      2        2 
   8   chr8_48504076     AAsi    C    T        0      0        2 
   8   chr8_48504076     AKia    C    T        0      0        2 
   8   chr8_48504076     AOna    C    T        0      0        2 
   8   chr8_48504076     ASom    C    T        0      0        2 
   8   chr8_48504076     HCab    C    T        1      2        2 
   8   chr8_48504076     HPrz    C    T        1      2        2 
   8   chr8_48504076     ZBoe    C    T        0      0        2 
   8   chr8_48504076     ZGre    C    T        0      0        2 
   8   chr8_48504076     ZHar    C    T        0      0        2 
   8   chr8_48504076   Sample    C    T        0      0        2 
   8   chr8_48508439     AAsi    G    A        0      0        2 
   8   chr8_48508439     AKia    G    A        0      0        2 
   8   chr8_48508439     AOna    G    A        0      0        2 
   8   chr8_48508439     ASom    G    A        0      0        2 
   8   chr8_48508439     HCab    G    A        1      2        2 
   8   chr8_48508439     HPrz    G    A        1      2        2 
   8   chr8_48508439     ZBoe    G    A        0      0        2 
   8   chr8_48508439     ZGre    G    A        0      0        2 
   8   chr8_48508439     ZHar    G    A        0      0        2 
   8   chr8_48508439   Sample    G    A        0      0        2 
   8   chr8_48509969     AAsi    A    G        0      0        2 
   8   chr8_48509969     AKia    A    G        0      0        2 
   8   chr8_48509969     AOna    A    G        0      0        2 
   8   chr8_48509969     ASom    A    G        0      0        2 
   8   chr8_48509969     HCab    A    G        1      2        2 
   8   chr8_48509969     HPrz    A    G        1      2        2 
   8   chr8_48509969     ZBoe    A    G        0      0        2 
   8   chr8_48509969     ZGre    A    G        0      0        2 
   8   chr8_48509969     ZHar    A    G        0      0        2 
   8   chr8_48509969   Sample    A    G        0      0        2 
   8   chr8_48515952     AAsi    C    A        0      0        2 
   8   chr8_48515952     AKia    C    A        0      0        2 
   8   chr8_48515952     AOna    C    A        0      0        2 
   8   chr8_48515952     ASom    C    A        0      0        2 
   8   chr8_48515952     HCab    C    A        0      0        2 
   8   chr8_48515952     HPrz    C    A        0      0        2 
   8   chr8_48515952     ZBoe    C    A        0      0        2 
   8   chr8_48515952     ZGre    C    A        0      0        2 
   8   chr8_48515952     ZHar    C    A        1      2        2 
   8   chr8_48515952   Sample    C    A        0      0        2 
   8   chr8_48516575     AAsi    T    C        0      0        2 
   8   chr8_48516575     AKia    T    C        1      2        2 
   8   chr8_48516575     AOna    T    C        0      0        2 
   8   chr8_48516575     ASom    T    C        0      0        2 
   8   chr8_48516575     HCab    T    C        1      2        2 
   8   chr8_48516575     HPrz    T    C        1      2        2 
   8   chr8_48516575     ZBoe    T    C        0      0        2 
   8   chr8_48516575     ZGre    T    C        0      0        2 
   8   chr8_48516575     ZHar    T    C        0      0        2 
   8   chr8_48516575   Sample    T    C        0      0        2 
   8   chr8_48522275     AAsi    G    A        0      0        2 
   8   chr8_48522275     AKia    G    A        0      0        2 
   8   chr8_48522275     AOna    G    A        0      0        2 
   8   chr8_48522275     ASom    G    A        0      0        2 
   8   chr8_48522275     HCab    G    A        1      2        2 
   8   chr8_48522275     HPrz    G    A        1      2        2 
   8   chr8_48522275     ZBoe    G    A        0      0        2 
   8   chr8_48522275     ZGre    G    A        0      0        2 
   8   chr8_48522275     ZHar    G    A        0      0        2 
   8   chr8_48522275   Sample    G    A        0      0        2 
   8   chr8_48522795     AAsi    T    G        0      0        2 
   8   chr8_48522795     AKia    T    G        0      0        2 
   8   chr8_48522795     AOna    T    G        0      0        2 
   8   chr8_48522795     ASom    T    G        0      0        2 
   8   chr8_48522795     HCab    T    G        1      2        2 
   8   chr8_48522795     HPrz    T    G        1      2        2 
   8   chr8_48522795     ZBoe    T    G        0      0        2 
   8   chr8_48522795     ZGre    T    G        0      0        2 
   8   chr8_48522795     ZHar    T    G        0      0        2 
   8   chr8_48522795   Sample    T    G        0      0        2 
   8   chr8_48529166     AAsi    C    T        0      0        2 
   8   chr8_48529166     AKia    C    T        0      0        2 
   8   chr8_48529166     AOna    C    T        0      0        2 
   8   chr8_48529166     ASom    C    T        0      0        2 
   8   chr8_48529166     HCab    C    T        0      0        2 
   8   chr8_48529166     HPrz    C    T      0.5      1        2 
   8   chr8_48529166     ZBoe    C    T        0      0        2 
   8   chr8_48529166     ZGre    C    T        0      0        2 
   8   chr8_48529166     ZHar    C    T        0      0        2 
   8   chr8_48529166   Sample    C    T        0      0        2 
   8   chr8_48530334     AAsi    G    A        1      2        2 
   8   chr8_48530334     AKia    G    A        0      0        2 
   8   chr8_48530334     AOna    G    A        0      0        2 
   8   chr8_48530334     ASom    G    A        1      2        2 
   8   chr8_48530334     HCab    G    A        0      0        2 
   8   chr8_48530334     HPrz    G    A        0      0        2 
   8   chr8_48530334     ZBoe    G    A        0      0        2 
   8   chr8_48530334     ZGre    G    A        0      0        2 
   8   chr8_48530334     ZHar    G    A        0      0        2 
   8   chr8_48530334   Sample    G    A        1      2        2 
   8   chr8_48539509     AAsi    T    C        0      0        2 
   8   chr8_48539509     AKia    T    C        0      0        2 
   8   chr8_48539509     AOna    T    C        0      0        2 
   8   chr8_48539509     ASom    T    C        0      0        2 
   8   chr8_48539509     HCab    T    C        0      0        2 
   8   chr8_48539509     HPrz    T    C        0      0        2 
   8   chr8_48539509     ZBoe    T    C      0.5      1        2 
   8   chr8_48539509     ZGre    T    C        0      0        2 
   8   chr8_48539509     ZHar    T    C        0      0        2 
   8   chr8_48539509   Sample    T    C        0      0        2 
   8   chr8_48542578     AAsi    C    G        0      0        2 
   8   chr8_48542578     AKia    C    G        0      0        2 
   8   chr8_48542578     AOna    C    G        0      0        2 
   8   chr8_48542578     ASom    C    G        0      0        2 
   8   chr8_48542578     HCab    C    G        0      0        2 
   8   chr8_48542578     HPrz    C    G      0.5      1        2 
   8   chr8_48542578     ZBoe    C    G        0      0        2 
   8   chr8_48542578     ZGre    C    G        0      0        2 
   8   chr8_48542578     ZHar    C    G        0      0        2 
   8   chr8_48542578   Sample    C    G        0      0        2 
   8   chr8_48559108     AAsi    A    G        0      0        2 
   8   chr8_48559108     AKia    A    G        0      0        2 
   8   chr8_48559108     AOna    A    G        0      0        2 
   8   chr8_48559108     ASom    A    G        0      0        2 
   8   chr8_48559108     HCab    A    G        0      0        2 
   8   chr8_48559108     HPrz    A    G        0      0        2 
   8   chr8_48559108     ZBoe    A    G        1      2        2 
   8   chr8_48559108     ZGre    A    G        0      0        2 
   8   chr8_48559108     ZHar    A    G        1      2        2 
   8   chr8_48559108   Sample    A    G        0      0        2 
   8   chr8_48561989     AAsi    C    G        0      0        2 
   8   chr8_48561989     AKia    C    G        0      0        2 
   8   chr8_48561989     AOna    C    G        0      0        2 
   8   chr8_48561989     ASom    C    G        0      0        2 
   8   chr8_48561989     HCab    C    G        1      2        2 
   8   chr8_48561989     HPrz    C    G        1      2        2 
   8   chr8_48561989     ZBoe    C    G        0      0        2 
   8   chr8_48561989     ZGre    C    G        0      0        2 
   8   chr8_48561989     ZHar    C    G        0      0        2 
   8   chr8_48561989   Sample    C    G        0      0        2 
   8   chr8_48568387     AAsi    T    C        0      0        2 
   8   chr8_48568387     AKia    T    C        0      0        2 
   8   chr8_48568387     AOna    T    C      0.5      1        2 
   8   chr8_48568387     ASom    T    C        0      0        2 
   8   chr8_48568387     HCab    T    C        0      0        2 
   8   chr8_48568387     HPrz    T    C        0      0        2 
   8   chr8_48568387     ZBoe    T    C        0      0        2 
   8   chr8_48568387     ZGre    T    C        0      0        2 
   8   chr8_48568387     ZHar    T    C        0      0        2 
   8   chr8_48568387   Sample    T    C        0      0        2 
   8   chr8_48578019     AAsi    A    T        0      0        2 
   8   chr8_48578019     AKia    A    T        0      0        2 
   8   chr8_48578019     AOna    A    T        0      0        2 
   8   chr8_48578019     ASom    A    T        0      0        2 
   8   chr8_48578019     HCab    A    T        0      0        2 
   8   chr8_48578019     HPrz    A    T        0      0        2 
   8   chr8_48578019     ZBoe    A    T        0      0        2 
   8   chr8_48578019     ZGre    A    T      0.5      1        2 
   8   chr8_48578019     ZHar    A    T        0      0        2 
   8   chr8_48578019   Sample    A    T        0      0        2 
   8   chr8_48579311     AAsi    T    C      0.5      1        2 
   8   chr8_48579311     AKia    T    C        0      0        2 
   8   chr8_48579311     AOna    T    C        0      0        2 
   8   chr8_48579311     ASom    T    C        0      0        2 
   8   chr8_48579311     HCab    T    C        0      0        2 
   8   chr8_48579311     HPrz    T    C        0      0        2 
   8   chr8_48579311     ZBoe    T    C        0      0        2 
   8   chr8_48579311     ZGre    T    C        0      0        2 
   8   chr8_48579311     ZHar    T    C        0      0        2 
   8   chr8_48579311   Sample    T    C        0      0        2 
   8   chr8_48583297     AAsi    C    T      0.5      1        2 
   8   chr8_48583297     AKia    C    T        0      0        2 
   8   chr8_48583297     AOna    C    T        0      0        2 
   8   chr8_48583297     ASom    C    T        0      0        2 
   8   chr8_48583297     HCab    C    T        0      0        2 
   8   chr8_48583297     HPrz    C    T        0      0        2 
   8   chr8_48583297     ZBoe    C    T        0      0        2 
   8   chr8_48583297     ZGre    C    T        0      0        2 
   8   chr8_48583297     ZHar    C    T        0      0        2 
   8   chr8_48583297   Sample    C    T        0      0        2 
   8   chr8_48590002     AAsi    G    A        0      0        2 
   8   chr8_48590002     AKia    G    A        0      0        2 
   8   chr8_48590002     AOna    G    A        0      0        2 
   8   chr8_48590002     ASom    G    A        0      0        2 
   8   chr8_48590002     HCab    G    A        0      0        2 
   8   chr8_48590002     HPrz    G    A        0      0        2 
   8   chr8_48590002     ZBoe    G    A        0      0        2 
   8   chr8_48590002     ZGre    G    A        0      0        2 
   8   chr8_48590002     ZHar    G    A      0.5      1        2 
   8   chr8_48590002   Sample    G    A        0      0        2 
   8   chr8_48595177     AAsi    C    T      0.5      1        2 
   8   chr8_48595177     AKia    C    T        0      0        2 
   8   chr8_48595177     AOna    C    T        0      0        2 
   8   chr8_48595177     ASom    C    T        0      0        2 
   8   chr8_48595177     HCab    C    T        0      0        2 
   8   chr8_48595177     HPrz    C    T        0      0        2 
   8   chr8_48595177     ZBoe    C    T        0      0        2 
   8   chr8_48595177     ZGre    C    T        0      0        2 
   8   chr8_48595177     ZHar    C    T        0      0        2 
   8   chr8_48595177   Sample    C    T        0      0        2 
   8   chr8_48599093     AAsi    C    G        0      0        2 
   8   chr8_48599093     AKia    C    G        0      0        2 
   8   chr8_48599093     AOna    C    G        0      0        2 
   8   chr8_48599093     ASom    C    G        0      0        2 
   8   chr8_48599093     HCab    C    G        1      2        2 
   8   chr8_48599093     HPrz    C    G        1      2        2 
   8   chr8_48599093     ZBoe    C    G        0      0        2 
   8   chr8_48599093     ZGre    C    G        0      0        2 
   8   chr8_48599093     ZHar    C    G        0      0        2 
   8   chr8_48599093   Sample    C    G        0      0        2 
   8   chr8_48602150     AAsi    A    G        0      0        2 
   8   chr8_48602150     AKia    A    G      0.5      1        2 
   8   chr8_48602150     AOna    A    G        0      0        2 
   8   chr8_48602150     ASom    A    G        0      0        2 
   8   chr8_48602150     HCab    A    G        0      0        2 
   8   chr8_48602150     HPrz    A    G        0      0        2 
   8   chr8_48602150     ZBoe    A    G        0      0        2 
   8   chr8_48602150     ZGre    A    G        0      0        2 
   8   chr8_48602150     ZHar    A    G        0      0        2 
   8   chr8_48602150   Sample    A    G        0      0        2 
   8   chr8_48602223     AAsi    G    A        1      2        2 
   8   chr8_48602223     AKia    G    A        1      2        2 
   8   chr8_48602223     AOna    G    A        1      2        2 
   8   chr8_48602223     ASom    G    A        1      2        2 
   8   chr8_48602223     HCab    G    A        0      0        2 
   8   chr8_48602223     HPrz    G    A        0      0        2 
   8   chr8_48602223     ZBoe    G    A        0      0        2 
   8   chr8_48602223     ZGre    G    A        0      0        2 
   8   chr8_48602223     ZHar    G    A        0      0        2 
   8   chr8_48602223   Sample    G    A        1      2        2 
   8   chr8_48606638     AAsi    T    C        0      0        2 
   8   chr8_48606638     AKia    T    C        0      0        2 
   8   chr8_48606638     AOna    T    C        0      0        2 
   8   chr8_48606638     ASom    T    C        0      0        2 
   8   chr8_48606638     HCab    T    C        1      2        2 
   8   chr8_48606638     HPrz    T    C        1      2        2 
   8   chr8_48606638     ZBoe    T    C        0      0        2 
   8   chr8_48606638     ZGre    T    C        0      0        2 
   8   chr8_48606638     ZHar    T    C        0      0        2 
   8   chr8_48606638   Sample    T    C        0      0        2 
   8   chr8_48614267     AAsi    G    A        0      0        2 
   8   chr8_48614267     AKia    G    A        0      0        2 
   8   chr8_48614267     AOna    G    A        0      0        2 
   8   chr8_48614267     ASom    G    A        0      0        2 
   8   chr8_48614267     HCab    G    A        0      0        2 
   8   chr8_48614267     HPrz    G    A        0      0        2 
   8   chr8_48614267     ZBoe    G    A        0      0        2 
   8   chr8_48614267     ZGre    G    A      0.5      1        2 
   8   chr8_48614267     ZHar    G    A        0      0        2 
   8   chr8_48614267   Sample    G    A        0      0        2 
   8   chr8_48619186     AAsi    G    C        0      0        2 
   8   chr8_48619186     AKia    G    C        0      0        2 
   8   chr8_48619186     AOna    G    C        0      0        2 
   8   chr8_48619186     ASom    G    C        0      0        2 
   8   chr8_48619186     HCab    G    C        0      0        2 
   8   chr8_48619186     HPrz    G    C        0      0        2 
   8   chr8_48619186     ZBoe    G    C        1      2        2 
   8   chr8_48619186     ZGre    G    C        0      0        2 
   8   chr8_48619186     ZHar    G    C        0      0        2 
   8   chr8_48619186   Sample    G    C        0      0        2 
   8   chr8_48619831     AAsi    G    A        0      0        2 
   8   chr8_48619831     AKia    G    A        1      2        2 
   8   chr8_48619831     AOna    G    A        1      2        2 
   8   chr8_48619831     ASom    G    A        0      0        2 
   8   chr8_48619831     HCab    G    A        0      0        2 
   8   chr8_48619831     HPrz    G    A        0      0        2 
   8   chr8_48619831     ZBoe    G    A        0      0        2 
   8   chr8_48619831     ZGre    G    A        0      0        2 
   8   chr8_48619831     ZHar    G    A        0      0        2 
   8   chr8_48619831   Sample    G    A        0      0        2 
   8   chr8_48625492     AAsi    C    G        0      0        2 
   8   chr8_48625492     AKia    C    G        0      0        2 
   8   chr8_48625492     AOna    C    G        0      0        2 
   8   chr8_48625492     ASom    C    G        0      0        2 
   8   chr8_48625492     HCab    C    G        0      0        2 
   8   chr8_48625492     HPrz    C    G        0      0        2 
   8   chr8_48625492     ZBoe    C    G      0.5      1        2 
   8   chr8_48625492     ZGre    C    G        0      0        2 
   8   chr8_48625492     ZHar    C    G        0      0        2 
   8   chr8_48625492   Sample    C    G        0      0        2 
   8   chr8_48634446     AAsi    A    G        1      2        2 
   8   chr8_48634446     AKia    A    G        0      0        2 
   8   chr8_48634446     AOna    A    G      0.5      1        2 
   8   chr8_48634446     ASom    A    G        1      2        2 
   8   chr8_48634446     HCab    A    G        0      0        2 
   8   chr8_48634446     HPrz    A    G      0.5      1        2 
   8   chr8_48634446     ZBoe    A    G        0      0        2 
   8   chr8_48634446     ZGre    A    G        0      0        2 
   8   chr8_48634446     ZHar    A    G        0      0        2 
   8   chr8_48634446   Sample    A    G        1      2        2 
   8   chr8_48642874     AAsi    A    G        0      0        2 
   8   chr8_48642874     AKia    A    G      0.5      1        2 
   8   chr8_48642874     AOna    A    G        0      0        2 
   8   chr8_48642874     ASom    A    G        0      0        2 
   8   chr8_48642874     HCab    A    G        0      0        2 
   8   chr8_48642874     HPrz    A    G        0      0        2 
   8   chr8_48642874     ZBoe    A    G        0      0        2 
   8   chr8_48642874     ZGre    A    G        0      0        2 
   8   chr8_48642874     ZHar    A    G        0      0        2 
   8   chr8_48642874   Sample    A    G        0      0        2 
   8   chr8_48643275     AAsi    T    C        0      0        2 
   8   chr8_48643275     AKia    T    C      0.5      1        2 
   8   chr8_48643275     AOna    T    C        1      2        2 
   8   chr8_48643275     ASom    T    C        0      0        2 
   8   chr8_48643275     HCab    T    C        0      0        2 
   8   chr8_48643275     HPrz    T    C        0      0        2 
   8   chr8_48643275     ZBoe    T    C        0      0        2 
   8   chr8_48643275     ZGre    T    C        0      0        2 
   8   chr8_48643275     ZHar    T    C        0      0        2 
   8   chr8_48643275   Sample    T    C        0      0        2 
   8   chr8_48661509     AAsi    C    T      0.5      1        2 
   8   chr8_48661509     AKia    C    T        0      0        2 
   8   chr8_48661509     AOna    C    T        0      0        2 
   8   chr8_48661509     ASom    C    T        1      2        2 
   8   chr8_48661509     HCab    C    T        0      0        2 
   8   chr8_48661509     HPrz    C    T        0      0        2 
   8   chr8_48661509     ZBoe    C    T        0      0        2 
   8   chr8_48661509     ZGre    C    T        0      0        2 
   8   chr8_48661509     ZHar    C    T        0      0        2 
   8   chr8_48661509   Sample    C    T        1      2        2 
   8   chr8_48665760     AAsi    G    C        0      0        2 
   8   chr8_48665760     AKia    G    C        0      0        2 
   8   chr8_48665760     AOna    G    C        0      0        2 
   8   chr8_48665760     ASom    G    C        0      0        2 
   8   chr8_48665760     HCab    G    C      0.5      1        2 
   8   chr8_48665760     HPrz    G    C        0      0        2 
   8   chr8_48665760     ZBoe    G    C        0      0        2 
   8   chr8_48665760     ZGre    G    C        0      0        2 
   8   chr8_48665760     ZHar    G    C        0      0        2 
   8   chr8_48665760   Sample    G    C        0      0        2 
   8   chr8_48667286     AAsi    G    A        0      0        2 
   8   chr8_48667286     AKia    G    A        1      2        2 
   8   chr8_48667286     AOna    G    A        0      0        2 
   8   chr8_48667286     ASom    G    A        0      0        2 
   8   chr8_48667286     HCab    G    A        0      0        2 
   8   chr8_48667286     HPrz    G    A        0      0        2 
   8   chr8_48667286     ZBoe    G    A        0      0        2 
   8   chr8_48667286     ZGre    G    A        0      0        2 
   8   chr8_48667286     ZHar    G    A        0      0        2 
   8   chr8_48667286   Sample    G    A        0      0        2 
   8   chr8_48667845     AAsi    G    A        0      0        2 
   8   chr8_48667845     AKia    G    A        0      0        2 
   8   chr8_48667845     AOna    G    A      0.5      1        2 
   8   chr8_48667845     ASom    G    A        0      0        2 
   8   chr8_48667845     HCab    G    A        0      0        2 
   8   chr8_48667845     HPrz    G    A        0      0        2 
   8   chr8_48667845     ZBoe    G    A        0      0        2 
   8   chr8_48667845     ZGre    G    A        0      0        2 
   8   chr8_48667845     ZHar    G    A        0      0        2 
   8   chr8_48667845   Sample    G    A        0      0        2 
   8   chr8_48668071     AAsi    A    G        0      0        2 
   8   chr8_48668071     AKia    A    G        0      0        2 
   8   chr8_48668071     AOna    A    G        0      0        2 
   8   chr8_48668071     ASom    A    G        0      0        2 
   8   chr8_48668071     HCab    A    G        0      0        2 
   8   chr8_48668071     HPrz    A    G      0.5      1        2 
   8   chr8_48668071     ZBoe    A    G        0      0        2 
   8   chr8_48668071     ZGre    A    G        0      0        2 
   8   chr8_48668071     ZHar    A    G        0      0        2 
   8   chr8_48668071   Sample    A    G        0      0        2 
   8   chr8_48668163     AAsi    A    C        0      0        2 
   8   chr8_48668163     AKia    A    C        0      0        2 
   8   chr8_48668163     AOna    A    C        0      0        2 
   8   chr8_48668163     ASom    A    C        0      0        2 
   8   chr8_48668163     HCab    A    C        0      0        2 
   8   chr8_48668163     HPrz    A    C        0      0        2 
   8   chr8_48668163     ZBoe    A    C        0      0        2 
   8   chr8_48668163     ZGre    A    C        0      0        2 
   8   chr8_48668163     ZHar    A    C        1      2        2 
   8   chr8_48668163   Sample    A    C        0      0        2 
   8   chr8_48669001     AAsi    T    C        0      0        2 
   8   chr8_48669001     AKia    T    C        0      0        2 
   8   chr8_48669001     AOna    T    C        0      0        2 
   8   chr8_48669001     ASom    T    C        0      0        2 
   8   chr8_48669001     HCab    T    C        0      0        2 
   8   chr8_48669001     HPrz    T    C        0      0        2 
   8   chr8_48669001     ZBoe    T    C      0.5      1        2 
   8   chr8_48669001     ZGre    T    C        0      0        2 
   8   chr8_48669001     ZHar    T    C        0      0        2 
   8   chr8_48669001   Sample    T    C        0      0        2 
   8   chr8_48670447     AAsi    C    G        0      0        2 
   8   chr8_48670447     AKia    C    G        0      0        2 
   8   chr8_48670447     AOna    C    G        0      0        2 
   8   chr8_48670447     ASom    C    G        0      0        2 
   8   chr8_48670447     HCab    C    G        0      0        2 
   8   chr8_48670447     HPrz    C    G        0      0        2 
   8   chr8_48670447     ZBoe    C    G        0      0        2 
   8   chr8_48670447     ZGre    C    G      0.5      1        2 
   8   chr8_48670447     ZHar    C    G        0      0        2 
   8   chr8_48670447   Sample    C    G        0      0        2 
   8   chr8_48671101     AAsi    G    C        0      0        2 
   8   chr8_48671101     AKia    G    C        0      0        2 
   8   chr8_48671101     AOna    G    C        0      0        2 
   8   chr8_48671101     ASom    G    C        0      0        2 
   8   chr8_48671101     HCab    G    C      0.5      1        2 
   8   chr8_48671101     HPrz    G    C        0      0        2 
   8   chr8_48671101     ZBoe    G    C        0      0        2 
   8   chr8_48671101     ZGre    G    C        0      0        2 
   8   chr8_48671101     ZHar    G    C        0      0        2 
   8   chr8_48671101   Sample    G    C        0      0        2 
   8   chr8_48676721     AAsi    C    T        0      0        2 
   8   chr8_48676721     AKia    C    T        0      0        2 
   8   chr8_48676721     AOna    C    T        0      0        2 
   8   chr8_48676721     ASom    C    T        0      0        2 
   8   chr8_48676721     HCab    C    T        0      0        2 
   8   chr8_48676721     HPrz    C    T        0      0        2 
   8   chr8_48676721     ZBoe    C    T      0.5      1        2 
   8   chr8_48676721     ZGre    C    T        0      0        2 
   8   chr8_48676721     ZHar    C    T        0      0        2 
   8   chr8_48676721   Sample    C    T        0      0        2 
   8   chr8_48680369     AAsi    A    G        0      0        2 
   8   chr8_48680369     AKia    A    G        0      0        2 
   8   chr8_48680369     AOna    A    G        0      0        2 
   8   chr8_48680369     ASom    A    G        0      0        2 
   8   chr8_48680369     HCab    A    G        0      0        2 
   8   chr8_48680369     HPrz    A    G        0      0        2 
   8   chr8_48680369     ZBoe    A    G      0.5      1        2 
   8   chr8_48680369     ZGre    A    G        0      0        2 
   8   chr8_48680369     ZHar    A    G        0      0        2 
   8   chr8_48680369   Sample    A    G        0      0        2 
   8   chr8_48685618     AAsi    T    C      0.5      1        2 
   8   chr8_48685618     AKia    T    C        0      0        2 
   8   chr8_48685618     AOna    T    C        0      0        2 
   8   chr8_48685618     ASom    T    C        0      0        2 
   8   chr8_48685618     HCab    T    C        0      0        2 
   8   chr8_48685618     HPrz    T    C        0      0        2 
   8   chr8_48685618     ZBoe    T    C        0      0        2 
   8   chr8_48685618     ZGre    T    C        0      0        2 
   8   chr8_48685618     ZHar    T    C        0      0        2 
   8   chr8_48685618   Sample    T    C        0      0        2 
   8   chr8_48696080     AAsi    C    T      0.5      1        2 
   8   chr8_48696080     AKia    C    T        0      0        2 
   8   chr8_48696080     AOna    C    T        0      0        2 
   8   chr8_48696080     ASom    C    T        0      0        2 
   8   chr8_48696080     HCab    C    T        0      0        2 
   8   chr8_48696080     HPrz    C    T        0      0        2 
   8   chr8_48696080     ZBoe    C    T        0      0        2 
   8   chr8_48696080     ZGre    C    T        0      0        2 
   8   chr8_48696080     ZHar    C    T        0      0        2 
   8   chr8_48696080   Sample    C    T        1      2        2 
   8   chr8_48703318     AAsi    G    A        0      0        2 
   8   chr8_48703318     AKia    G    A        0      0        2 
   8   chr8_48703318     AOna    G    A        0      0        2 
   8   chr8_48703318     ASom    G    A        0      0        2 
   8   chr8_48703318     HCab    G    A        0      0        2 
   8   chr8_48703318     HPrz    G    A        0      0        2 
   8   chr8_48703318     ZBoe    G    A        0      0        2 
   8   chr8_48703318     ZGre    G    A        1      2        2 
   8   chr8_48703318     ZHar    G    A        0      0        2 
   8   chr8_48703318   Sample    G    A        0      0        2 
   8   chr8_48710275     AAsi    A    G        1      2        2 
   8   chr8_48710275     AKia    A    G        0      0        2 
   8   chr8_48710275     AOna    A    G        0      0        2 
   8   chr8_48710275     ASom    A    G        1      2        2 
   8   chr8_48710275     HCab    A    G        0      0        2 
   8   chr8_48710275     HPrz    A    G        0      0        2 
   8   chr8_48710275     ZBoe    A    G        0      0        2 
   8   chr8_48710275     ZGre    A    G        0      0        2 
   8   chr8_48710275     ZHar    A    G        0      0        2 
   8   chr8_48710275   Sample    A    G        1      2        2 
   8   chr8_48710584     AAsi    C    T        0      0        2 
   8   chr8_48710584     AKia    C    T        1      2        2 
   8   chr8_48710584     AOna    C    T        0      0        2 
   8   chr8_48710584     ASom    C    T        0      0        2 
   8   chr8_48710584     HCab    C    T        0      0        2 
   8   chr8_48710584     HPrz    C    T        0      0        2 
   8   chr8_48710584     ZBoe    C    T        0      0        2 
   8   chr8_48710584     ZGre    C    T        0      0        2 
   8   chr8_48710584     ZHar    C    T        0      0        2 
   8   chr8_48710584   Sample    C    T        0      0        2 
   8   chr8_48714467     AAsi    C    G        0      0        2 
   8   chr8_48714467     AKia    C    G        0      0        2 
   8   chr8_48714467     AOna    C    G        0      0        2 
   8   chr8_48714467     ASom    C    G        0      0        2 
   8   chr8_48714467     HCab    C    G        0      0        2 
   8   chr8_48714467     HPrz    C    G        0      0        2 
   8   chr8_48714467     ZBoe    C    G      0.5      1        2 
   8   chr8_48714467     ZGre    C    G        0      0        2 
   8   chr8_48714467     ZHar    C    G        0      0        2 
   8   chr8_48714467   Sample    C    G        0      0        2 
   8   chr8_48719906     AAsi    T    G        0      0        2 
   8   chr8_48719906     AKia    T    G        0      0        2 
   8   chr8_48719906     AOna    T    G        0      0        2 
   8   chr8_48719906     ASom    T    G        0      0        2 
   8   chr8_48719906     HCab    T    G        0      0        2 
   8   chr8_48719906     HPrz    T    G        0      0        2 
   8   chr8_48719906     ZBoe    T    G        0      0        2 
   8   chr8_48719906     ZGre    T    G      0.5      1        2 
   8   chr8_48719906     ZHar    T    G        0      0        2 
   8   chr8_48719906   Sample    T    G        0      0        2 
   8   chr8_48723267     AAsi    A    G        0      0        2 
   8   chr8_48723267     AKia    A    G        0      0        2 
   8   chr8_48723267     AOna    A    G        0      0        2 
   8   chr8_48723267     ASom    A    G        0      0        2 
   8   chr8_48723267     HCab    A    G        0      0        2 
   8   chr8_48723267     HPrz    A    G        0      0        2 
   8   chr8_48723267     ZBoe    A    G        0      0        2 
   8   chr8_48723267     ZGre    A    G        1      2        2 
   8   chr8_48723267     ZHar    A    G        0      0        2 
   8   chr8_48723267   Sample    A    G        0      0        2 
   8   chr8_48731219     AAsi    A    G        0      0        2 
   8   chr8_48731219     AKia    A    G        0      0        2 
   8   chr8_48731219     AOna    A    G      0.5      1        2 
   8   chr8_48731219     ASom    A    G        0      0        2 
   8   chr8_48731219     HCab    A    G        0      0        2 
   8   chr8_48731219     HPrz    A    G        0      0        2 
   8   chr8_48731219     ZBoe    A    G        0      0        2 
   8   chr8_48731219     ZGre    A    G        0      0        2 
   8   chr8_48731219     ZHar    A    G        0      0        2 
   8   chr8_48731219   Sample    A    G        0      0        2 
   8   chr8_48735872     AAsi    G    A      0.5      1        2 
   8   chr8_48735872     AKia    G    A        1      2        2 
   8   chr8_48735872     AOna    G    A        1      2        2 
   8   chr8_48735872     ASom    G    A        0      0        2 
   8   chr8_48735872     HCab    G    A        0      0        2 
   8   chr8_48735872     HPrz    G    A        0      0        2 
   8   chr8_48735872     ZBoe    G    A        0      0        2 
   8   chr8_48735872     ZGre    G    A        1      2        2 
   8   chr8_48735872     ZHar    G    A        0      0        2 
   8   chr8_48735872   Sample    G    A        0      0        2 
   8   chr8_48747803     AAsi    G    A        0      0        2 
   8   chr8_48747803     AKia    G    A        0      0        2 
   8   chr8_48747803     AOna    G    A        0      0        2 
   8   chr8_48747803     ASom    G    A        0      0        2 
   8   chr8_48747803     HCab    G    A        0      0        2 
   8   chr8_48747803     HPrz    G    A        0      0        2 
   8   chr8_48747803     ZBoe    G    A      0.5      1        2 
   8   chr8_48747803     ZGre    G    A        0      0        2 
   8   chr8_48747803     ZHar    G    A        0      0        2 
   8   chr8_48747803   Sample    G    A        0      0        2 
   8   chr8_48747834     AAsi    T    C        0      0        2 
   8   chr8_48747834     AKia    T    C        0      0        2 
   8   chr8_48747834     AOna    T    C        0      0        2 
   8   chr8_48747834     ASom    T    C        0      0        2 
   8   chr8_48747834     HCab    T    C        0      0        2 
   8   chr8_48747834     HPrz    T    C        0      0        2 
   8   chr8_48747834     ZBoe    T    C        0      0        2 
   8   chr8_48747834     ZGre    T    C      0.5      1        2 
   8   chr8_48747834     ZHar    T    C        0      0        2 
   8   chr8_48747834   Sample    T    C        0      0        2 
   8   chr8_48753338     AAsi    C    A        0      0        2 
   8   chr8_48753338     AKia    C    A        0      0        2 
   8   chr8_48753338     AOna    C    A        0      0        2 
   8   chr8_48753338     ASom    C    A        0      0        2 
   8   chr8_48753338     HCab    C    A        0      0        2 
   8   chr8_48753338     HPrz    C    A        0      0        2 
   8   chr8_48753338     ZBoe    C    A        0      0        2 
   8   chr8_48753338     ZGre    C    A      0.5      1        2 
   8   chr8_48753338     ZHar    C    A        0      0        2 
   8   chr8_48753338   Sample    C    A        0      0        2 
   8   chr8_48755689     AAsi    T    C        0      0        2 
   8   chr8_48755689     AKia    T    C        0      0        2 
   8   chr8_48755689     AOna    T    C        0      0        2 
   8   chr8_48755689     ASom    T    C        0      0        2 
   8   chr8_48755689     HCab    T    C        0      0        2 
   8   chr8_48755689     HPrz    T    C        0      0        2 
   8   chr8_48755689     ZBoe    T    C        0      0        2 
   8   chr8_48755689     ZGre    T    C        0      0        2 
   8   chr8_48755689     ZHar    T    C        1      2        2 
   8   chr8_48755689   Sample    T    C        0      0        2 
   8   chr8_48759342     AAsi    T    C        0      0        2 
   8   chr8_48759342     AKia    T    C        0      0        2 
   8   chr8_48759342     AOna    T    C        0      0        2 
   8   chr8_48759342     ASom    T    C        0      0        2 
   8   chr8_48759342     HCab    T    C        0      0        2 
   8   chr8_48759342     HPrz    T    C        0      0        2 
   8   chr8_48759342     ZBoe    T    C        0      0        2 
   8   chr8_48759342     ZGre    T    C      0.5      1        2 
   8   chr8_48759342     ZHar    T    C        0      0        2 
   8   chr8_48759342   Sample    T    C        0      0        2 
   8   chr8_48765024     AAsi    T    C        0      0        2 
   8   chr8_48765024     AKia    T    C        1      2        2 
   8   chr8_48765024     AOna    T    C        1      2        2 
   8   chr8_48765024     ASom    T    C        0      0        2 
   8   chr8_48765024     HCab    T    C        0      0        2 
   8   chr8_48765024     HPrz    T    C        0      0        2 
   8   chr8_48765024     ZBoe    T    C        0      0        2 
   8   chr8_48765024     ZGre    T    C        0      0        2 
   8   chr8_48765024     ZHar    T    C        0      0        2 
   8   chr8_48765024   Sample    T    C        0      0        2 
   8   chr8_48766692     AAsi    A    G        0      0        2 
   8   chr8_48766692     AKia    A    G        0      0        2 
   8   chr8_48766692     AOna    A    G        0      0        2 
   8   chr8_48766692     ASom    A    G        0      0        2 
   8   chr8_48766692     HCab    A    G        1      2        2 
   8   chr8_48766692     HPrz    A    G        1      2        2 
   8   chr8_48766692     ZBoe    A    G        0      0        2 
   8   chr8_48766692     ZGre    A    G        0      0        2 
   8   chr8_48766692     ZHar    A    G        0      0        2 
   8   chr8_48766692   Sample    A    G        0      0        2 
   8   chr8_48768413     AAsi    A    T        1      2        2 
   8   chr8_48768413     AKia    A    T        0      0        2 
   8   chr8_48768413     AOna    A    T        0      0        2 
   8   chr8_48768413     ASom    A    T        1      2        2 
   8   chr8_48768413     HCab    A    T        1      2        2 
   8   chr8_48768413     HPrz    A    T        1      2        2 
   8   chr8_48768413     ZBoe    A    T        0      0        2 
   8   chr8_48768413     ZGre    A    T        0      0        2 
   8   chr8_48768413     ZHar    A    T        0      0        2 
   8   chr8_48768413   Sample    A    T        1      2        2 
   8   chr8_48770076     AAsi    A    G        1      2        2 
   8   chr8_48770076     AKia    A    G        0      0        2 
   8   chr8_48770076     AOna    A    G        0      0        2 
   8   chr8_48770076     ASom    A    G        1      2        2 
   8   chr8_48770076     HCab    A    G        0      0        2 
   8   chr8_48770076     HPrz    A    G        0      0        2 
   8   chr8_48770076     ZBoe    A    G        0      0        2 
   8   chr8_48770076     ZGre    A    G        0      0        2 
   8   chr8_48770076     ZHar    A    G        0      0        2 
   8   chr8_48770076   Sample    A    G        1      2        2 
   8   chr8_48789411     AAsi    C    T        0      0        2 
   8   chr8_48789411     AKia    C    T        0      0        2 
   8   chr8_48789411     AOna    C    T        0      0        2 
   8   chr8_48789411     ASom    C    T        0      0        2 
   8   chr8_48789411     HCab    C    T        0      0        2 
   8   chr8_48789411     HPrz    C    T        0      0        2 
   8   chr8_48789411     ZBoe    C    T      0.5      1        2 
   8   chr8_48789411     ZGre    C    T        0      0        2 
   8   chr8_48789411     ZHar    C    T        0      0        2 
   8   chr8_48789411   Sample    C    T        0      0        2 
   8   chr8_48790113     AAsi    G    A        0      0        2 
   8   chr8_48790113     AKia    G    A        0      0        2 
   8   chr8_48790113     AOna    G    A        0      0        2 
   8   chr8_48790113     ASom    G    A        0      0        2 
   8   chr8_48790113     HCab    G    A        0      0        2 
   8   chr8_48790113     HPrz    G    A        0      0        2 
   8   chr8_48790113     ZBoe    G    A      0.5      1        2 
   8   chr8_48790113     ZGre    G    A        0      0        2 
   8   chr8_48790113     ZHar    G    A        0      0        2 
   8   chr8_48790113   Sample    G    A        0      0        2 
   8   chr8_48791449     AAsi    T    C        0      0        2 
   8   chr8_48791449     AKia    T    C        0      0        2 
   8   chr8_48791449     AOna    T    C        0      0        2 
   8   chr8_48791449     ASom    T    C        0      0        2 
   8   chr8_48791449     HCab    T    C        0      0        2 
   8   chr8_48791449     HPrz    T    C        0      0        2 
   8   chr8_48791449     ZBoe    T    C        0      0        2 
   8   chr8_48791449     ZGre    T    C        1      2        2 
   8   chr8_48791449     ZHar    T    C        0      0        2 
   8   chr8_48791449   Sample    T    C        0      0        2 
   8   chr8_48802883     AAsi    T    C        0      0        2 
   8   chr8_48802883     AKia    T    C        0      0        2 
   8   chr8_48802883     AOna    T    C        0      0        2 
   8   chr8_48802883     ASom    T    C        0      0        2 
   8   chr8_48802883     HCab    T    C        0      0        2 
   8   chr8_48802883     HPrz    T    C        0      0        2 
   8   chr8_48802883     ZBoe    T    C        0      0        2 
   8   chr8_48802883     ZGre    T    C      0.5      1        2 
   8   chr8_48802883     ZHar    T    C        0      0        2 
   8   chr8_48802883   Sample    T    C        0      0        2 
   8   chr8_48804932     AAsi    G    A        0      0        2 
   8   chr8_48804932     AKia    G    A        0      0        2 
   8   chr8_48804932     AOna    G    A        0      0        2 
   8   chr8_48804932     ASom    G    A        0      0        2 
   8   chr8_48804932     HCab    G    A        1      2        2 
   8   chr8_48804932     HPrz    G    A        1      2        2 
   8   chr8_48804932     ZBoe    G    A        0      0        2 
   8   chr8_48804932     ZGre    G    A        0      0        2 
   8   chr8_48804932     ZHar    G    A        0      0        2 
   8   chr8_48804932   Sample    G    A        0      0        2 
   8   chr8_48805564     AAsi    T    C      0.5      1        2 
   8   chr8_48805564     AKia    T    C        0      0        2 
   8   chr8_48805564     AOna    T    C        0      0        2 
   8   chr8_48805564     ASom    T    C        0      0        2 
   8   chr8_48805564     HCab    T    C        0      0        2 
   8   chr8_48805564     HPrz    T    C        0      0        2 
   8   chr8_48805564     ZBoe    T    C        0      0        2 
   8   chr8_48805564     ZGre    T    C        0      0        2 
   8   chr8_48805564     ZHar    T    C        0      0        2 
   8   chr8_48805564   Sample    T    C        0      0        2 
   8   chr8_48808468     AAsi    A    G        0      0        2 
   8   chr8_48808468     AKia    A    G        0      0        2 
   8   chr8_48808468     AOna    A    G        0      0        2 
   8   chr8_48808468     ASom    A    G        0      0        2 
   8   chr8_48808468     HCab    A    G      0.5      1        2 
   8   chr8_48808468     HPrz    A    G        0      0        2 
   8   chr8_48808468     ZBoe    A    G        0      0        2 
   8   chr8_48808468     ZGre    A    G      0.5      1        2 
   8   chr8_48808468     ZHar    A    G        1      2        2 
   8   chr8_48808468   Sample    A    G        0      0        2 
   8   chr8_48809021     AAsi    C    T        0      0        2 
   8   chr8_48809021     AKia    C    T        0      0        2 
   8   chr8_48809021     AOna    C    T        0      0        2 
   8   chr8_48809021     ASom    C    T        0      0        2 
   8   chr8_48809021     HCab    C    T      0.5      1        2 
   8   chr8_48809021     HPrz    C    T        0      0        2 
   8   chr8_48809021     ZBoe    C    T        0      0        2 
   8   chr8_48809021     ZGre    C    T        0      0        2 
   8   chr8_48809021     ZHar    C    T        0      0        2 
   8   chr8_48809021   Sample    C    T        0      0        2 
   8   chr8_48809853     AAsi    T    C        0      0        2 
   8   chr8_48809853     AKia    T    C        0      0        2 
   8   chr8_48809853     AOna    T    C        0      0        2 
   8   chr8_48809853     ASom    T    C        0      0        2 
   8   chr8_48809853     HCab    T    C        0      0        2 
   8   chr8_48809853     HPrz    T    C        0      0        2 
   8   chr8_48809853     ZBoe    T    C        0      0        2 
   8   chr8_48809853     ZGre    T    C      0.5      1        2 
   8   chr8_48809853     ZHar    T    C        0      0        2 
   8   chr8_48809853   Sample    T    C        0      0        2 
   8   chr8_48810446     AAsi    T    C        0      0        2 
   8   chr8_48810446     AKia    T    C        0      0        2 
   8   chr8_48810446     AOna    T    C        0      0        2 
   8   chr8_48810446     ASom    T    C        0      0        2 
   8   chr8_48810446     HCab    T    C      0.5      1        2 
   8   chr8_48810446     HPrz    T    C        0      0        2 
   8   chr8_48810446     ZBoe    T    C        0      0        2 
   8   chr8_48810446     ZGre    T    C        0      0        2 
   8   chr8_48810446     ZHar    T    C        0      0        2 
   8   chr8_48810446   Sample    T    C        0      0        2 
   8   chr8_48812127     AAsi    G    A        0      0        2 
   8   chr8_48812127     AKia    G    A        1      2        2 
   8   chr8_48812127     AOna    G    A        1      2        2 
   8   chr8_48812127     ASom    G    A        0      0        2 
   8   chr8_48812127     HCab    G    A        0      0        2 
   8   chr8_48812127     HPrz    G    A        0      0        2 
   8   chr8_48812127     ZBoe    G    A        0      0        2 
   8   chr8_48812127     ZGre    G    A        0      0        2 
   8   chr8_48812127     ZHar    G    A        0      0        2 
   8   chr8_48812127   Sample    G    A        0      0        2 
   8   chr8_48812187     AAsi    C    T        0      0        2 
   8   chr8_48812187     AKia    C    T        1      2        2 
   8   chr8_48812187     AOna    C    T        0      0        2 
   8   chr8_48812187     ASom    C    T        0      0        2 
   8   chr8_48812187     HCab    C    T        0      0        2 
   8   chr8_48812187     HPrz    C    T        0      0        2 
   8   chr8_48812187     ZBoe    C    T        0      0        2 
   8   chr8_48812187     ZGre    C    T        0      0        2 
   8   chr8_48812187     ZHar    C    T        0      0        2 
   8   chr8_48812187   Sample    C    T        0      0        2 
   8   chr8_48814829     AAsi    T    C        0      0        2 
   8   chr8_48814829     AKia    T    C      0.5      1        2 
   8   chr8_48814829     AOna    T    C        0      0        2 
   8   chr8_48814829     ASom    T    C        0      0        2 
   8   chr8_48814829     HCab    T    C        0      0        2 
   8   chr8_48814829     HPrz    T    C        0      0        2 
   8   chr8_48814829     ZBoe    T    C        0      0        2 
   8   chr8_48814829     ZGre    T    C        0      0        2 
   8   chr8_48814829     ZHar    T    C        0      0        2 
   8   chr8_48814829   Sample    T    C        0      0        2 
   8   chr8_48818501     AAsi    G    A        0      0        2 
   8   chr8_48818501     AKia    G    A        0      0        2 
   8   chr8_48818501     AOna    G    A      0.5      1        2 
   8   chr8_48818501     ASom    G    A        0      0        2 
   8   chr8_48818501     HCab    G    A        0      0        2 
   8   chr8_48818501     HPrz    G    A        0      0        2 
   8   chr8_48818501     ZBoe    G    A        0      0        2 
   8   chr8_48818501     ZGre    G    A        0      0        2 
   8   chr8_48818501     ZHar    G    A        0      0        2 
   8   chr8_48818501   Sample    G    A        0      0        2 
   8   chr8_48822355     AAsi    G    A        1      2        2 
   8   chr8_48822355     AKia    G    A        0      0        2 
   8   chr8_48822355     AOna    G    A        0      0        2 
   8   chr8_48822355     ASom    G    A        1      2        2 
   8   chr8_48822355     HCab    G    A        0      0        2 
   8   chr8_48822355     HPrz    G    A        0      0        2 
   8   chr8_48822355     ZBoe    G    A        0      0        2 
   8   chr8_48822355     ZGre    G    A        0      0        2 
   8   chr8_48822355     ZHar    G    A        0      0        2 
   8   chr8_48822355   Sample    G    A        1      2        2 
   8   chr8_48822740     AAsi    T    C        0      0        2 
   8   chr8_48822740     AKia    T    C        0      0        2 
   8   chr8_48822740     AOna    T    C        0      0        2 
   8   chr8_48822740     ASom    T    C        0      0        2 
   8   chr8_48822740     HCab    T    C        0      0        2 
   8   chr8_48822740     HPrz    T    C      0.5      1        2 
   8   chr8_48822740     ZBoe    T    C        0      0        2 
   8   chr8_48822740     ZGre    T    C        0      0        2 
   8   chr8_48822740     ZHar    T    C        0      0        2 
   8   chr8_48822740   Sample    T    C        0      0        2 
   8   chr8_48823438     AAsi    G    A        0      0        2 
   8   chr8_48823438     AKia    G    A        0      0        2 
   8   chr8_48823438     AOna    G    A        0      0        2 
   8   chr8_48823438     ASom    G    A        0      0        2 
   8   chr8_48823438     HCab    G    A        0      0        2 
   8   chr8_48823438     HPrz    G    A        0      0        2 
   8   chr8_48823438     ZBoe    G    A        1      2        2 
   8   chr8_48823438     ZGre    G    A        0      0        2 
   8   chr8_48823438     ZHar    G    A        0      0        2 
   8   chr8_48823438   Sample    G    A        0      0        2 
   8   chr8_48828429     AAsi    C    A        0      0        2 
   8   chr8_48828429     AKia    C    A        0      0        2 
   8   chr8_48828429     AOna    C    A        0      0        2 
   8   chr8_48828429     ASom    C    A        0      0        2 
   8   chr8_48828429     HCab    C    A        1      2        2 
   8   chr8_48828429     HPrz    C    A        1      2        2 
   8   chr8_48828429     ZBoe    C    A        0      0        2 
   8   chr8_48828429     ZGre    C    A        0      0        2 
   8   chr8_48828429     ZHar    C    A        0      0        2 
   8   chr8_48828429   Sample    C    A        0      0        2 
   8   chr8_48829929     AAsi    T    C        0      0        2 
   8   chr8_48829929     AKia    T    C        0      0        2 
   8   chr8_48829929     AOna    T    C        0      0        2 
   8   chr8_48829929     ASom    T    C        0      0        2 
   8   chr8_48829929     HCab    T    C        1      2        2 
   8   chr8_48829929     HPrz    T    C        1      2        2 
   8   chr8_48829929     ZBoe    T    C        0      0        2 
   8   chr8_48829929     ZGre    T    C        0      0        2 
   8   chr8_48829929     ZHar    T    C        0      0        2 
   8   chr8_48829929   Sample    T    C        0      0        2 
   8   chr8_48832882     AAsi    G    A        0      0        2 
   8   chr8_48832882     AKia    G    A        0      0        2 
   8   chr8_48832882     AOna    G    A        0      0        2 
   8   chr8_48832882     ASom    G    A        0      0        2 
   8   chr8_48832882     HCab    G    A      0.5      1        2 
   8   chr8_48832882     HPrz    G    A        0      0        2 
   8   chr8_48832882     ZBoe    G    A        0      0        2 
   8   chr8_48832882     ZGre    G    A        0      0        2 
   8   chr8_48832882     ZHar    G    A        0      0        2 
   8   chr8_48832882   Sample    G    A        0      0        2 
   8   chr8_48847392     AAsi    G    T        0      0        2 
   8   chr8_48847392     AKia    G    T        0      0        2 
   8   chr8_48847392     AOna    G    T        0      0        2 
   8   chr8_48847392     ASom    G    T        0      0        2 
   8   chr8_48847392     HCab    G    T        1      2        2 
   8   chr8_48847392     HPrz    G    T        1      2        2 
   8   chr8_48847392     ZBoe    G    T        0      0        2 
   8   chr8_48847392     ZGre    G    T        0      0        2 
   8   chr8_48847392     ZHar    G    T        0      0        2 
   8   chr8_48847392   Sample    G    T        0      0        2 
   8   chr8_48851828     AAsi    C    T        0      0        2 
   8   chr8_48851828     AKia    C    T        0      0        2 
   8   chr8_48851828     AOna    C    T        0      0        2 
   8   chr8_48851828     ASom    C    T        0      0        2 
   8   chr8_48851828     HCab    C    T        0      0        2 
   8   chr8_48851828     HPrz    C    T        0      0        2 
   8   chr8_48851828     ZBoe    C    T      0.5      1        2 
   8   chr8_48851828     ZGre    C    T        0      0        2 
   8   chr8_48851828     ZHar    C    T        0      0        2 
   8   chr8_48851828   Sample    C    T        0      0        2 
   8   chr8_48856953     AAsi    C    T        0      0        2 
   8   chr8_48856953     AKia    C    T        1      2        2 
   8   chr8_48856953     AOna    C    T      0.5      1        2 
   8   chr8_48856953     ASom    C    T        0      0        2 
   8   chr8_48856953     HCab    C    T        0      0        2 
   8   chr8_48856953     HPrz    C    T        0      0        2 
   8   chr8_48856953     ZBoe    C    T        1      2        2 
   8   chr8_48856953     ZGre    C    T        1      2        2 
   8   chr8_48856953     ZHar    C    T        1      2        2 
   8   chr8_48856953   Sample    C    T        0      0        2 
   8   chr8_48861579     AAsi    T    G        0      0        2 
   8   chr8_48861579     AKia    T    G        0      0        2 
   8   chr8_48861579     AOna    T    G        1      2        2 
   8   chr8_48861579     ASom    T    G        0      0        2 
   8   chr8_48861579     HCab    T    G        0      0        2 
   8   chr8_48861579     HPrz    T    G        0      0        2 
   8   chr8_48861579     ZBoe    T    G        0      0        2 
   8   chr8_48861579     ZGre    T    G        0      0        2 
   8   chr8_48861579     ZHar    T    G        0      0        2 
   8   chr8_48861579   Sample    T    G        0      0        2 
   8   chr8_48862910     AAsi    C    T        0      0        2 
   8   chr8_48862910     AKia    C    T        0      0        2 
   8   chr8_48862910     AOna    C    T        0      0        2 
   8   chr8_48862910     ASom    C    T        0      0        2 
   8   chr8_48862910     HCab    C    T      0.5      1        2 
   8   chr8_48862910     HPrz    C    T        1      2        2 
   8   chr8_48862910     ZBoe    C    T        0      0        2 
   8   chr8_48862910     ZGre    C    T        0      0        2 
   8   chr8_48862910     ZHar    C    T        0      0        2 
   8   chr8_48862910   Sample    C    T        0      0        2 
   8   chr8_48870693     AAsi    T    G        0      0        2 
   8   chr8_48870693     AKia    T    G        0      0        2 
   8   chr8_48870693     AOna    T    G        0      0        2 
   8   chr8_48870693     ASom    T    G        0      0        2 
   8   chr8_48870693     HCab    T    G      0.5      1        2 
   8   chr8_48870693     HPrz    T    G        1      2        2 
   8   chr8_48870693     ZBoe    T    G        0      0        2 
   8   chr8_48870693     ZGre    T    G        0      0        2 
   8   chr8_48870693     ZHar    T    G        0      0        2 
   8   chr8_48870693   Sample    T    G        0      0        2 
   8   chr8_48874467     AAsi    T    C        0      0        2 
   8   chr8_48874467     AKia    T    C      0.5      1        2 
   8   chr8_48874467     AOna    T    C        0      0        2 
   8   chr8_48874467     ASom    T    C        0      0        2 
   8   chr8_48874467     HCab    T    C      0.5      1        2 
   8   chr8_48874467     HPrz    T    C        0      0        2 
   8   chr8_48874467     ZBoe    T    C        1      2        2 
   8   chr8_48874467     ZGre    T    C        1      2        2 
   8   chr8_48874467     ZHar    T    C        1      2        2 
   8   chr8_48874467   Sample    T    C        0      0        2 
   8   chr8_48876821     AAsi    C    T        1      2        2 
   8   chr8_48876821     AKia    C    T        0      0        2 
   8   chr8_48876821     AOna    C    T        0      0        2 
   8   chr8_48876821     ASom    C    T        1      2        2 
   8   chr8_48876821     HCab    C    T        0      0        2 
   8   chr8_48876821     HPrz    C    T        0      0        2 
   8   chr8_48876821     ZBoe    C    T        0      0        2 
   8   chr8_48876821     ZGre    C    T        0      0        2 
   8   chr8_48876821     ZHar    C    T        0      0        2 
   8   chr8_48876821   Sample    C    T        1      2        2 
   8   chr8_48877295     AAsi    C    T      0.5      1        2 
   8   chr8_48877295     AKia    C    T        0      0        2 
   8   chr8_48877295     AOna    C    T        0      0        2 
   8   chr8_48877295     ASom    C    T        1      2        2 
   8   chr8_48877295     HCab    C    T        0      0        2 
   8   chr8_48877295     HPrz    C    T        0      0        2 
   8   chr8_48877295     ZBoe    C    T        0      0        2 
   8   chr8_48877295     ZGre    C    T        0      0        2 
   8   chr8_48877295     ZHar    C    T        0      0        2 
   8   chr8_48877295   Sample    C    T        1      2        2 
   8   chr8_48877702     AAsi    G    A        0      0        2 
   8   chr8_48877702     AKia    G    A      0.5      1        2 
   8   chr8_48877702     AOna    G    A        1      2        2 
   8   chr8_48877702     ASom    G    A        0      0        2 
   8   chr8_48877702     HCab    G    A        0      0        2 
   8   chr8_48877702     HPrz    G    A        0      0        2 
   8   chr8_48877702     ZBoe    G    A        0      0        2 
   8   chr8_48877702     ZGre    G    A        0      0        2 
   8   chr8_48877702     ZHar    G    A        0      0        2 
   8   chr8_48877702   Sample    G    A        0      0        2 
   8   chr8_48878182     AAsi    G    T        0      0        2 
   8   chr8_48878182     AKia    G    T      0.5      1        2 
   8   chr8_48878182     AOna    G    T        0      0        2 
   8   chr8_48878182     ASom    G    T        0      0        2 
   8   chr8_48878182     HCab    G    T        0      0        2 
   8   chr8_48878182     HPrz    G    T        0      0        2 
   8   chr8_48878182     ZBoe    G    T        0      0        2 
   8   chr8_48878182     ZGre    G    T        0      0        2 
   8   chr8_48878182     ZHar    G    T        0      0        2 
   8   chr8_48878182   Sample    G    T        0      0        2 
   8   chr8_48889579     AAsi    A    G        0      0        2 
   8   chr8_48889579     AKia    A    G        0      0        2 
   8   chr8_48889579     AOna    A    G        0      0        2 
   8   chr8_48889579     ASom    A    G        0      0        2 
   8   chr8_48889579     HCab    A    G        1      2        2 
   8   chr8_48889579     HPrz    A    G        1      2        2 
   8   chr8_48889579     ZBoe    A    G        0      0        2 
   8   chr8_48889579     ZGre    A    G        0      0        2 
   8   chr8_48889579     ZHar    A    G        0      0        2 
   8   chr8_48889579   Sample    A    G        0      0        2 
   8   chr8_48890762     AAsi    C    A        0      0        2 
   8   chr8_48890762     AKia    C    A        0      0        2 
   8   chr8_48890762     AOna    C    A        0      0        2 
   8   chr8_48890762     ASom    C    A        0      0        2 
   8   chr8_48890762     HCab    C    A        1      2        2 
   8   chr8_48890762     HPrz    C    A        1      2        2 
   8   chr8_48890762     ZBoe    C    A        0      0        2 
   8   chr8_48890762     ZGre    C    A        0      0        2 
   8   chr8_48890762     ZHar    C    A        0      0        2 
   8   chr8_48890762   Sample    C    A        0      0        2 
   8   chr8_48890995     AAsi    G    T        0      0        2 
   8   chr8_48890995     AKia    G    T        0      0        2 
   8   chr8_48890995     AOna    G    T        0      0        2 
   8   chr8_48890995     ASom    G    T        0      0        2 
   8   chr8_48890995     HCab    G    T        1      2        2 
   8   chr8_48890995     HPrz    G    T        1      2        2 
   8   chr8_48890995     ZBoe    G    T        0      0        2 
   8   chr8_48890995     ZGre    G    T        0      0        2 
   8   chr8_48890995     ZHar    G    T        0      0        2 
   8   chr8_48890995   Sample    G    T        0      0        2 
   8   chr8_48898844     AAsi    A    C        0      0        2 
   8   chr8_48898844     AKia    A    C        0      0        2 
   8   chr8_48898844     AOna    A    C        0      0        2 
   8   chr8_48898844     ASom    A    C        0      0        2 
   8   chr8_48898844     HCab    A    C        0      0        2 
   8   chr8_48898844     HPrz    A    C        0      0        2 
   8   chr8_48898844     ZBoe    A    C        1      2        2 
   8   chr8_48898844     ZGre    A    C        1      2        2 
   8   chr8_48898844     ZHar    A    C        1      2        2 
   8   chr8_48898844   Sample    A    C        0      0        2 
   8   chr8_48908018     AAsi    A    C        0      0        2 
   8   chr8_48908018     AKia    A    C        0      0        2 
   8   chr8_48908018     AOna    A    C        0      0        2 
   8   chr8_48908018     ASom    A    C        0      0        2 
   8   chr8_48908018     HCab    A    C        0      0        2 
   8   chr8_48908018     HPrz    A    C        0      0        2 
   8   chr8_48908018     ZBoe    A    C        0      0        2 
   8   chr8_48908018     ZGre    A    C      0.5      1        2 
   8   chr8_48908018     ZHar    A    C        0      0        2 
   8   chr8_48908018   Sample    A    C        0      0        2 
   8   chr8_48915277     AAsi    A    G        0      0        2 
   8   chr8_48915277     AKia    A    G        0      0        2 
   8   chr8_48915277     AOna    A    G        0      0        2 
   8   chr8_48915277     ASom    A    G        0      0        2 
   8   chr8_48915277     HCab    A    G        0      0        2 
   8   chr8_48915277     HPrz    A    G        0      0        2 
   8   chr8_48915277     ZBoe    A    G        0      0        2 
   8   chr8_48915277     ZGre    A    G      0.5      1        2 
   8   chr8_48915277     ZHar    A    G        0      0        2 
   8   chr8_48915277   Sample    A    G        0      0        2 
   8   chr8_48919675     AAsi    G    A        0      0        2 
   8   chr8_48919675     AKia    G    A        0      0        2 
   8   chr8_48919675     AOna    G    A        1      2        2 
   8   chr8_48919675     ASom    G    A        0      0        2 
   8   chr8_48919675     HCab    G    A        0      0        2 
   8   chr8_48919675     HPrz    G    A        0      0        2 
   8   chr8_48919675     ZBoe    G    A        0      0        2 
   8   chr8_48919675     ZGre    G    A        0      0        2 
   8   chr8_48919675     ZHar    G    A        0      0        2 
   8   chr8_48919675   Sample    G    A        0      0        2 
   8   chr8_48922477     AAsi    C    T        0      0        2 
   8   chr8_48922477     AKia    C    T        0      0        2 
   8   chr8_48922477     AOna    C    T        0      0        2 
   8   chr8_48922477     ASom    C    T        0      0        2 
   8   chr8_48922477     HCab    C    T        0      0        2 
   8   chr8_48922477     HPrz    C    T        0      0        2 
   8   chr8_48922477     ZBoe    C    T      0.5      1        2 
   8   chr8_48922477     ZGre    C    T        0      0        2 
   8   chr8_48922477     ZHar    C    T        0      0        2 
   8   chr8_48922477   Sample    C    T        0      0        2 
   8   chr8_48925147     AAsi    A    G        0      0        2 
   8   chr8_48925147     AKia    A    G        0      0        2 
   8   chr8_48925147     AOna    A    G        0      0        2 
   8   chr8_48925147     ASom    A    G        0      0        2 
   8   chr8_48925147     HCab    A    G        0      0        2 
   8   chr8_48925147     HPrz    A    G        0      0        2 
   8   chr8_48925147     ZBoe    A    G        1      2        2 
   8   chr8_48925147     ZGre    A    G        1      2        2 
   8   chr8_48925147     ZHar    A    G        1      2        2 
   8   chr8_48925147   Sample    A    G        0      0        2 
   8   chr8_48926492     AAsi    T    C        0      0        2 
   8   chr8_48926492     AKia    T    C        0      0        2 
   8   chr8_48926492     AOna    T    C        0      0        2 
   8   chr8_48926492     ASom    T    C        0      0        2 
   8   chr8_48926492     HCab    T    C        0      0        2 
   8   chr8_48926492     HPrz    T    C        0      0        2 
   8   chr8_48926492     ZBoe    T    C        1      2        2 
   8   chr8_48926492     ZGre    T    C        1      2        2 
   8   chr8_48926492     ZHar    T    C        1      2        2 
   8   chr8_48926492   Sample    T    C        0      0        2 
   8   chr8_48930179     AAsi    A    G        0      0        2 
   8   chr8_48930179     AKia    A    G        1      2        2 
   8   chr8_48930179     AOna    A    G        1      2        2 
   8   chr8_48930179     ASom    A    G        0      0        2 
   8   chr8_48930179     HCab    A    G        0      0        2 
   8   chr8_48930179     HPrz    A    G        0      0        2 
   8   chr8_48930179     ZBoe    A    G        0      0        2 
   8   chr8_48930179     ZGre    A    G        0      0        2 
   8   chr8_48930179     ZHar    A    G        0      0        2 
   8   chr8_48930179   Sample    A    G        0      0        2 
   8   chr8_48930630     AAsi    G    A        0      0        2 
   8   chr8_48930630     AKia    G    A        0      0        2 
   8   chr8_48930630     AOna    G    A        0      0        2 
   8   chr8_48930630     ASom    G    A        0      0        2 
   8   chr8_48930630     HCab    G    A      0.5      1        2 
   8   chr8_48930630     HPrz    G    A      0.5      1        2 
   8   chr8_48930630     ZBoe    G    A        0      0        2 
   8   chr8_48930630     ZGre    G    A        0      0        2 
   8   chr8_48930630     ZHar    G    A        0      0        2 
   8   chr8_48930630   Sample    G    A        0      0        2 
   8   chr8_48931059     AAsi    T    G        0      0        2 
   8   chr8_48931059     AKia    T    G        0      0        2 
   8   chr8_48931059     AOna    T    G        0      0        2 
   8   chr8_48931059     ASom    T    G        0      0        2 
   8   chr8_48931059     HCab    T    G        1      2        2 
   8   chr8_48931059     HPrz    T    G        1      2        2 
   8   chr8_48931059     ZBoe    T    G        0      0        2 
   8   chr8_48931059     ZGre    T    G        0      0        2 
   8   chr8_48931059     ZHar    T    G        0      0        2 
   8   chr8_48931059   Sample    T    G        0      0        2 
   8   chr8_48932019     AAsi    C    T        0      0        2 
   8   chr8_48932019     AKia    C    T        0      0        2 
   8   chr8_48932019     AOna    C    T        0      0        2 
   8   chr8_48932019     ASom    C    T        0      0        2 
   8   chr8_48932019     HCab    C    T        0      0        2 
   8   chr8_48932019     HPrz    C    T        0      0        2 
   8   chr8_48932019     ZBoe    C    T        0      0        2 
   8   chr8_48932019     ZGre    C    T        0      0        2 
   8   chr8_48932019     ZHar    C    T      0.5      1        2 
   8   chr8_48932019   Sample    C    T        0      0        2 
   8   chr8_48934646     AAsi    A    C        0      0        2 
   8   chr8_48934646     AKia    A    C        0      0        2 
   8   chr8_48934646     AOna    A    C        0      0        2 
   8   chr8_48934646     ASom    A    C        0      0        2 
   8   chr8_48934646     HCab    A    C        1      2        2 
   8   chr8_48934646     HPrz    A    C        1      2        2 
   8   chr8_48934646     ZBoe    A    C        0      0        2 
   8   chr8_48934646     ZGre    A    C        0      0        2 
   8   chr8_48934646     ZHar    A    C        0      0        2 
   8   chr8_48934646   Sample    A    C        0      0        2 
   8   chr8_48939268     AAsi    G    T        0      0        2 
   8   chr8_48939268     AKia    G    T        0      0        2 
   8   chr8_48939268     AOna    G    T        0      0        2 
   8   chr8_48939268     ASom    G    T        0      0        2 
   8   chr8_48939268     HCab    G    T        0      0        2 
   8   chr8_48939268     HPrz    G    T        0      0        2 
   8   chr8_48939268     ZBoe    G    T        0      0        2 
   8   chr8_48939268     ZGre    G    T        0      0        2 
   8   chr8_48939268     ZHar    G    T      0.5      1        2 
   8   chr8_48939268   Sample    G    T        0      0        2 
   8   chr8_48950353     AAsi    C    T        0      0        2 
   8   chr8_48950353     AKia    C    T        1      2        2 
   8   chr8_48950353     AOna    C    T        1      2        2 
   8   chr8_48950353     ASom    C    T        0      0        2 
   8   chr8_48950353     HCab    C    T        0      0        2 
   8   chr8_48950353     HPrz    C    T        0      0        2 
   8   chr8_48950353     ZBoe    C    T        0      0        2 
   8   chr8_48950353     ZGre    C    T        0      0        2 
   8   chr8_48950353     ZHar    C    T        0      0        2 
   8   chr8_48950353   Sample    C    T        0      0        2 
   8   chr8_48952397     AAsi    T    C        0      0        2 
   8   chr8_48952397     AKia    T    C        0      0        2 
   8   chr8_48952397     AOna    T    C        0      0        2 
   8   chr8_48952397     ASom    T    C        0      0        2 
   8   chr8_48952397     HCab    T    C        0      0        2 
   8   chr8_48952397     HPrz    T    C      0.5      1        2 
   8   chr8_48952397     ZBoe    T    C        0      0        2 
   8   chr8_48952397     ZGre    T    C        0      0        2 
   8   chr8_48952397     ZHar    T    C        0      0        2 
   8   chr8_48952397   Sample    T    C        0      0        2 
   8   chr8_48957744     AAsi    A    C      0.5      1        2 
   8   chr8_48957744     AKia    A    C        0      0        2 
   8   chr8_48957744     AOna    A    C        0      0        2 
   8   chr8_48957744     ASom    A    C        0      0        2 
   8   chr8_48957744     HCab    A    C        0      0        2 
   8   chr8_48957744     HPrz    A    C        0      0        2 
   8   chr8_48957744     ZBoe    A    C        0      0        2 
   8   chr8_48957744     ZGre    A    C        0      0        2 
   8   chr8_48957744     ZHar    A    C        0      0        2 
   8   chr8_48957744   Sample    A    C        0      0        2 
   8   chr8_48957851     AAsi    G    T        0      0        2 
   8   chr8_48957851     AKia    G    T        0      0        2 
   8   chr8_48957851     AOna    G    T        0      0        2 
   8   chr8_48957851     ASom    G    T        0      0        2 
   8   chr8_48957851     HCab    G    T        1      2        2 
   8   chr8_48957851     HPrz    G    T        1      2        2 
   8   chr8_48957851     ZBoe    G    T        0      0        2 
   8   chr8_48957851     ZGre    G    T        0      0        2 
   8   chr8_48957851     ZHar    G    T        0      0        2 
   8   chr8_48957851   Sample    G    T        0      0        2 
   8   chr8_48964014     AAsi    T    C        0      0        2 
   8   chr8_48964014     AKia    T    C        0      0        2 
   8   chr8_48964014     AOna    T    C        0      0        2 
   8   chr8_48964014     ASom    T    C        0      0        2 
   8   chr8_48964014     HCab    T    C      0.5      1        2 
   8   chr8_48964014     HPrz    T    C        1      2        2 
   8   chr8_48964014     ZBoe    T    C        0      0        2 
   8   chr8_48964014     ZGre    T    C        0      0        2 
   8   chr8_48964014     ZHar    T    C        0      0        2 
   8   chr8_48964014   Sample    T    C        0      0        2 
   8   chr8_48972829     AAsi    T    C        0      0        2 
   8   chr8_48972829     AKia    T    C        0      0        2 
   8   chr8_48972829     AOna    T    C        0      0        2 
   8   chr8_48972829     ASom    T    C        0      0        2 
   8   chr8_48972829     HCab    T    C        0      0        2 
   8   chr8_48972829     HPrz    T    C        0      0        2 
   8   chr8_48972829     ZBoe    T    C        0      0        2 
   8   chr8_48972829     ZGre    T    C        1      2        2 
   8   chr8_48972829     ZHar    T    C        0      0        2 
   8   chr8_48972829   Sample    T    C        0      0        2 
   8   chr8_48973980     AAsi    G    A        0      0        2 
   8   chr8_48973980     AKia    G    A        0      0        2 
   8   chr8_48973980     AOna    G    A        0      0        2 
   8   chr8_48973980     ASom    G    A        0      0        2 
   8   chr8_48973980     HCab    G    A      0.5      1        2 
   8   chr8_48973980     HPrz    G    A        1      2        2 
   8   chr8_48973980     ZBoe    G    A        0      0        2 
   8   chr8_48973980     ZGre    G    A        0      0        2 
   8   chr8_48973980     ZHar    G    A        0      0        2 
   8   chr8_48973980   Sample    G    A        0      0        2 
   8   chr8_48979272     AAsi    A    G        0      0        2 
   8   chr8_48979272     AKia    A    G        0      0        2 
   8   chr8_48979272     AOna    A    G        0      0        2 
   8   chr8_48979272     ASom    A    G        0      0        2 
   8   chr8_48979272     HCab    A    G        0      0        2 
   8   chr8_48979272     HPrz    A    G        0      0        2 
   8   chr8_48979272     ZBoe    A    G        0      0        2 
   8   chr8_48979272     ZGre    A    G        0      0        2 
   8   chr8_48979272     ZHar    A    G        1      2        2 
   8   chr8_48979272   Sample    A    G        0      0        2 
   8   chr8_48981287     AAsi    G    A      0.5      1        2 
   8   chr8_48981287     AKia    G    A        0      0        2 
   8   chr8_48981287     AOna    G    A        0      0        2 
   8   chr8_48981287     ASom    G    A      0.5      1        2 
   8   chr8_48981287     HCab    G    A        0      0        2 
   8   chr8_48981287     HPrz    G    A        0      0        2 
   8   chr8_48981287     ZBoe    G    A        0      0        2 
   8   chr8_48981287     ZGre    G    A        0      0        2 
   8   chr8_48981287     ZHar    G    A        0      0        2 
   8   chr8_48981287   Sample    G    A        1      2        2 
   8   chr8_48982056     AAsi    A    T        0      0        2 
   8   chr8_48982056     AKia    A    T        0      0        2 
   8   chr8_48982056     AOna    A    T        0      0        2 
   8   chr8_48982056     ASom    A    T        0      0        2 
   8   chr8_48982056     HCab    A    T        0      0        2 
   8   chr8_48982056     HPrz    A    T        0      0        2 
   8   chr8_48982056     ZBoe    A    T        0      0        2 
   8   chr8_48982056     ZGre    A    T        1      2        2 
   8   chr8_48982056     ZHar    A    T        0      0        2 
   8   chr8_48982056   Sample    A    T        0      0        2 
   8   chr8_48986283     AAsi    G    C        0      0        2 
   8   chr8_48986283     AKia    G    C        0      0        2 
   8   chr8_48986283     AOna    G    C        1      2        2 
   8   chr8_48986283     ASom    G    C        0      0        2 
   8   chr8_48986283     HCab    G    C        0      0        2 
   8   chr8_48986283     HPrz    G    C        0      0        2 
   8   chr8_48986283     ZBoe    G    C        0      0        2 
   8   chr8_48986283     ZGre    G    C        0      0        2 
   8   chr8_48986283     ZHar    G    C        0      0        2 
   8   chr8_48986283   Sample    G    C        0      0        2 
   8   chr8_48986386     AAsi    A    G      0.5      1        2 
   8   chr8_48986386     AKia    A    G        0      0        2 
   8   chr8_48986386     AOna    A    G        0      0        2 
   8   chr8_48986386     ASom    A    G        0      0        2 
   8   chr8_48986386     HCab    A    G        0      0        2 
   8   chr8_48986386     HPrz    A    G        0      0        2 
   8   chr8_48986386     ZBoe    A    G        0      0        2 
   8   chr8_48986386     ZGre    A    G        0      0        2 
   8   chr8_48986386     ZHar    A    G        0      0        2 
   8   chr8_48986386   Sample    A    G        0      0        2 
   8   chr8_48989391     AAsi    T    C        0      0        2 
   8   chr8_48989391     AKia    T    C        0      0        2 
   8   chr8_48989391     AOna    T    C        0      0        2 
   8   chr8_48989391     ASom    T    C        0      0        2 
   8   chr8_48989391     HCab    T    C        0      0        2 
   8   chr8_48989391     HPrz    T    C        0      0        2 
   8   chr8_48989391     ZBoe    T    C      0.5      1        2 
   8   chr8_48989391     ZGre    T    C        0      0        2 
   8   chr8_48989391     ZHar    T    C        0      0        2 
   8   chr8_48989391   Sample    T    C        0      0        2 
   8   chr8_48998173     AAsi    C    T        0      0        2 
   8   chr8_48998173     AKia    C    T        0      0        2 
   8   chr8_48998173     AOna    C    T        0      0        2 
   8   chr8_48998173     ASom    C    T        0      0        2 
   8   chr8_48998173     HCab    C    T        1      2        2 
   8   chr8_48998173     HPrz    C    T      0.5      1        2 
   8   chr8_48998173     ZBoe    C    T        0      0        2 
   8   chr8_48998173     ZGre    C    T        0      0        2 
   8   chr8_48998173     ZHar    C    T        0      0        2 
   8   chr8_48998173   Sample    C    T        0      0        2 
   8   chr8_49003973     AAsi    C    G        0      0        2 
   8   chr8_49003973     AKia    C    G        0      0        2 
   8   chr8_49003973     AOna    C    G        0      0        2 
   8   chr8_49003973     ASom    C    G        0      0        2 
   8   chr8_49003973     HCab    C    G        0      0        2 
   8   chr8_49003973     HPrz    C    G      0.5      1        2 
   8   chr8_49003973     ZBoe    C    G        0      0        2 
   8   chr8_49003973     ZGre    C    G        0      0        2 
   8   chr8_49003973     ZHar    C    G        0      0        2 
   8   chr8_49003973   Sample    C    G        0      0        2 
   8   chr8_49006436     AAsi    G    T        0      0        2 
   8   chr8_49006436     AKia    G    T        0      0        2 
   8   chr8_49006436     AOna    G    T        0      0        2 
   8   chr8_49006436     ASom    G    T        0      0        2 
   8   chr8_49006436     HCab    G    T      0.5      1        2 
   8   chr8_49006436     HPrz    G    T        0      0        2 
   8   chr8_49006436     ZBoe    G    T        0      0        2 
   8   chr8_49006436     ZGre    G    T        0      0        2 
   8   chr8_49006436     ZHar    G    T        0      0        2 
   8   chr8_49006436   Sample    G    T        0      0        2 
   8   chr8_49014168     AAsi    T    C        0      0        2 
   8   chr8_49014168     AKia    T    C        0      0        2 
   8   chr8_49014168     AOna    T    C        0      0        2 
   8   chr8_49014168     ASom    T    C        0      0        2 
   8   chr8_49014168     HCab    T    C        0      0        2 
   8   chr8_49014168     HPrz    T    C        0      0        2 
   8   chr8_49014168     ZBoe    T    C        1      2        2 
   8   chr8_49014168     ZGre    T    C        0      0        2 
   8   chr8_49014168     ZHar    T    C        0      0        2 
   8   chr8_49014168   Sample    T    C        0      0        2 
   8   chr8_49025167     AAsi    T    C        0      0        2 
   8   chr8_49025167     AKia    T    C        1      2        2 
   8   chr8_49025167     AOna    T    C        1      2        2 
   8   chr8_49025167     ASom    T    C        0      0        2 
   8   chr8_49025167     HCab    T    C        0      0        2 
   8   chr8_49025167     HPrz    T    C        0      0        2 
   8   chr8_49025167     ZBoe    T    C        0      0        2 
   8   chr8_49025167     ZGre    T    C        0      0        2 
   8   chr8_49025167     ZHar    T    C        0      0        2 
   8   chr8_49025167   Sample    T    C        0      0        2 
   8   chr8_49039484     AAsi    G    C      0.5      1        2 
   8   chr8_49039484     AKia    G    C        0      0        2 
   8   chr8_49039484     AOna    G    C        0      0        2 
   8   chr8_49039484     ASom    G    C        0      0        2 
   8   chr8_49039484     HCab    G    C        0      0        2 
   8   chr8_49039484     HPrz    G    C        0      0        2 
   8   chr8_49039484     ZBoe    G    C        0      0        2 
   8   chr8_49039484     ZGre    G    C        0      0        2 
   8   chr8_49039484     ZHar    G    C        0      0        2 
   8   chr8_49039484   Sample    G    C        0      0        2 
   8   chr8_49043381     AAsi    C    T        0      0        2 
   8   chr8_49043381     AKia    C    T        0      0        2 
   8   chr8_49043381     AOna    C    T        0      0        2 
   8   chr8_49043381     ASom    C    T        0      0        2 
   8   chr8_49043381     HCab    C    T        0      0        2 
   8   chr8_49043381     HPrz    C    T      0.5      1        2 
   8   chr8_49043381     ZBoe    C    T        0      0        2 
   8   chr8_49043381     ZGre    C    T        0      0        2 
   8   chr8_49043381     ZHar    C    T        0      0        2 
   8   chr8_49043381   Sample    C    T        0      0        2 
   8   chr8_49043760     AAsi    T    C      0.5      1        2 
   8   chr8_49043760     AKia    T    C        0      0        2 
   8   chr8_49043760     AOna    T    C        0      0        2 
   8   chr8_49043760     ASom    T    C        0      0        2 
   8   chr8_49043760     HCab    T    C        0      0        2 
   8   chr8_49043760     HPrz    T    C        0      0        2 
   8   chr8_49043760     ZBoe    T    C        0      0        2 
   8   chr8_49043760     ZGre    T    C        0      0        2 
   8   chr8_49043760     ZHar    T    C        0      0        2 
   8   chr8_49043760   Sample    T    C        0      0        2 
   8   chr8_49059030     AAsi    C    G        0      0        2 
   8   chr8_49059030     AKia    C    G        0      0        2 
   8   chr8_49059030     AOna    C    G        0      0        2 
   8   chr8_49059030     ASom    C    G        0      0        2 
   8   chr8_49059030     HCab    C    G        0      0        2 
   8   chr8_49059030     HPrz    C    G        0      0        2 
   8   chr8_49059030     ZBoe    C    G        0      0        2 
   8   chr8_49059030     ZGre    C    G        1      2        2 
   8   chr8_49059030     ZHar    C    G        0      0        2 
   8   chr8_49059030   Sample    C    G        0      0        2 
   8   chr8_49061027     AAsi    G    T        1      2        2 
   8   chr8_49061027     AKia    G    T        0      0        2 
   8   chr8_49061027     AOna    G    T        0      0        2 
   8   chr8_49061027     ASom    G    T        1      2        2 
   8   chr8_49061027     HCab    G    T        0      0        2 
   8   chr8_49061027     HPrz    G    T        0      0        2 
   8   chr8_49061027     ZBoe    G    T        0      0        2 
   8   chr8_49061027     ZGre    G    T        0      0        2 
   8   chr8_49061027     ZHar    G    T        0      0        2 
   8   chr8_49061027   Sample    G    T        1      2        2 
   8   chr8_49063898     AAsi    A    C      0.5      1        2 
   8   chr8_49063898     AKia    A    C        0      0        2 
   8   chr8_49063898     AOna    A    C        0      0        2 
   8   chr8_49063898     ASom    A    C        0      0        2 
   8   chr8_49063898     HCab    A    C        0      0        2 
   8   chr8_49063898     HPrz    A    C        0      0        2 
   8   chr8_49063898     ZBoe    A    C        0      0        2 
   8   chr8_49063898     ZGre    A    C        0      0        2 
   8   chr8_49063898     ZHar    A    C        0      0        2 
   8   chr8_49063898   Sample    A    C        0      0        2 
   8   chr8_49067743     AAsi    T    C        0      0        2 
   8   chr8_49067743     AKia    T    C        0      0        2 
   8   chr8_49067743     AOna    T    C        0      0        2 
   8   chr8_49067743     ASom    T    C        0      0        2 
   8   chr8_49067743     HCab    T    C        0      0        2 
   8   chr8_49067743     HPrz    T    C      0.5      1        2 
   8   chr8_49067743     ZBoe    T    C        0      0        2 
   8   chr8_49067743     ZGre    T    C        0      0        2 
   8   chr8_49067743     ZHar    T    C        0      0        2 
   8   chr8_49067743   Sample    T    C        0      0        2 
   8   chr8_49070754     AAsi    T    C        0      0        2 
   8   chr8_49070754     AKia    T    C        0      0        2 
   8   chr8_49070754     AOna    T    C        0      0        2 
   8   chr8_49070754     ASom    T    C        1      2        2 
   8   chr8_49070754     HCab    T    C        0      0        2 
   8   chr8_49070754     HPrz    T    C        0      0        2 
   8   chr8_49070754     ZBoe    T    C        0      0        2 
   8   chr8_49070754     ZGre    T    C        0      0        2 
   8   chr8_49070754     ZHar    T    C        0      0        2 
   8   chr8_49070754   Sample    T    C        0      0        2 
   8   chr8_49083039     AAsi    C    A        0      0        2 
   8   chr8_49083039     AKia    C    A        0      0        2 
   8   chr8_49083039     AOna    C    A        0      0        2 
   8   chr8_49083039     ASom    C    A        0      0        2 
   8   chr8_49083039     HCab    C    A        0      0        2 
   8   chr8_49083039     HPrz    C    A        0      0        2 
   8   chr8_49083039     ZBoe    C    A      0.5      1        2 
   8   chr8_49083039     ZGre    C    A        0      0        2 
   8   chr8_49083039     ZHar    C    A        0      0        2 
   8   chr8_49083039   Sample    C    A        0      0        2 
   8   chr8_49089966     AAsi    G    C        0      0        2 
   8   chr8_49089966     AKia    G    C        0      0        2 
   8   chr8_49089966     AOna    G    C        0      0        2 
   8   chr8_49089966     ASom    G    C        0      0        2 
   8   chr8_49089966     HCab    G    C        0      0        2 
   8   chr8_49089966     HPrz    G    C        0      0        2 
   8   chr8_49089966     ZBoe    G    C      0.5      1        2 
   8   chr8_49089966     ZGre    G    C        0      0        2 
   8   chr8_49089966     ZHar    G    C        0      0        2 
   8   chr8_49089966   Sample    G    C        0      0        2 
   8   chr8_49104017     AAsi    T    C      0.5      1        2 
   8   chr8_49104017     AKia    T    C        0      0        2 
   8   chr8_49104017     AOna    T    C        0      0        2 
   8   chr8_49104017     ASom    T    C        0      0        2 
   8   chr8_49104017     HCab    T    C        0      0        2 
   8   chr8_49104017     HPrz    T    C        0      0        2 
   8   chr8_49104017     ZBoe    T    C        0      0        2 
   8   chr8_49104017     ZGre    T    C        0      0        2 
   8   chr8_49104017     ZHar    T    C        0      0        2 
   8   chr8_49104017   Sample    T    C        0      0        2 
   8   chr8_49105819     AAsi    A    G        0      0        2 
   8   chr8_49105819     AKia    A    G        0      0        2 
   8   chr8_49105819     AOna    A    G        0      0        2 
   8   chr8_49105819     ASom    A    G        0      0        2 
   8   chr8_49105819     HCab    A    G      0.5      1        2 
   8   chr8_49105819     HPrz    A    G        0      0        2 
   8   chr8_49105819     ZBoe    A    G        0      0        2 
   8   chr8_49105819     ZGre    A    G        0      0        2 
   8   chr8_49105819     ZHar    A    G        0      0        2 
   8   chr8_49105819   Sample    A    G        0      0        2 
   8   chr8_49106085     AAsi    C    A        0      0        2 
   8   chr8_49106085     AKia    C    A        0      0        2 
   8   chr8_49106085     AOna    C    A        0      0        2 
   8   chr8_49106085     ASom    C    A        0      0        2 
   8   chr8_49106085     HCab    C    A      0.5      1        2 
   8   chr8_49106085     HPrz    C    A      0.5      1        2 
   8   chr8_49106085     ZBoe    C    A        0      0        2 
   8   chr8_49106085     ZGre    C    A        0      0        2 
   8   chr8_49106085     ZHar    C    A        0      0        2 
   8   chr8_49106085   Sample    C    A        0      0        2 
   8   chr8_49112124     AAsi    C    T        0      0        2 
   8   chr8_49112124     AKia    C    T        1      2        2 
   8   chr8_49112124     AOna    C    T        1      2        2 
   8   chr8_49112124     ASom    C    T        0      0        2 
   8   chr8_49112124     HCab    C    T        0      0        2 
   8   chr8_49112124     HPrz    C    T        0      0        2 
   8   chr8_49112124     ZBoe    C    T        0      0        2 
   8   chr8_49112124     ZGre    C    T        0      0        2 
   8   chr8_49112124     ZHar    C    T        0      0        2 
   8   chr8_49112124   Sample    C    T        0      0        2 
   8   chr8_49118923     AAsi    G    T        0      0        2 
   8   chr8_49118923     AKia    G    T        0      0        2 
   8   chr8_49118923     AOna    G    T        0      0        2 
   8   chr8_49118923     ASom    G    T        0      0        2 
   8   chr8_49118923     HCab    G    T        0      0        2 
   8   chr8_49118923     HPrz    G    T        0      0        2 
   8   chr8_49118923     ZBoe    G    T      0.5      1        2 
   8   chr8_49118923     ZGre    G    T        0      0        2 
   8   chr8_49118923     ZHar    G    T        0      0        2 
   8   chr8_49118923   Sample    G    T        0      0        2 
   8   chr8_49120007     AAsi    A    G        0      0        2 
   8   chr8_49120007     AKia    A    G        0      0        2 
   8   chr8_49120007     AOna    A    G        0      0        2 
   8   chr8_49120007     ASom    A    G        1      2        2 
   8   chr8_49120007     HCab    A    G        0      0        2 
   8   chr8_49120007     HPrz    A    G        0      0        2 
   8   chr8_49120007     ZBoe    A    G        0      0        2 
   8   chr8_49120007     ZGre    A    G        0      0        2 
   8   chr8_49120007     ZHar    A    G        0      0        2 
   8   chr8_49120007   Sample    A    G        0      0        2 
   8   chr8_49123043     AAsi    T    C        0      0        2 
   8   chr8_49123043     AKia    T    C        1      2        2 
   8   chr8_49123043     AOna    T    C        1      2        2 
   8   chr8_49123043     ASom    T    C        0      0        2 
   8   chr8_49123043     HCab    T    C        0      0        2 
   8   chr8_49123043     HPrz    T    C        0      0        2 
   8   chr8_49123043     ZBoe    T    C        0      0        2 
   8   chr8_49123043     ZGre    T    C        0      0        2 
   8   chr8_49123043     ZHar    T    C        0      0        2 
   8   chr8_49123043   Sample    T    C        0      0        2 
   8   chr8_49130054     AAsi    T    G      0.5      1        2 
   8   chr8_49130054     AKia    T    G        0      0        2 
   8   chr8_49130054     AOna    T    G        0      0        2 
   8   chr8_49130054     ASom    T    G        1      2        2 
   8   chr8_49130054     HCab    T    G        0      0        2 
   8   chr8_49130054     HPrz    T    G        0      0        2 
   8   chr8_49130054     ZBoe    T    G        0      0        2 
   8   chr8_49130054     ZGre    T    G        0      0        2 
   8   chr8_49130054     ZHar    T    G        0      0        2 
   8   chr8_49130054   Sample    T    G        0      0        2 
   8   chr8_49130647     AAsi    A    G        0      0        2 
   8   chr8_49130647     AKia    A    G        0      0        2 
   8   chr8_49130647     AOna    A    G        0      0        2 
   8   chr8_49130647     ASom    A    G        0      0        2 
   8   chr8_49130647     HCab    A    G        1      2        2 
   8   chr8_49130647     HPrz    A    G        1      2        2 
   8   chr8_49130647     ZBoe    A    G        0      0        2 
   8   chr8_49130647     ZGre    A    G        0      0        2 
   8   chr8_49130647     ZHar    A    G        0      0        2 
   8   chr8_49130647   Sample    A    G        0      0        2 
   8   chr8_49131042     AAsi    A    C        0      0        2 
   8   chr8_49131042     AKia    A    C        1      2        2 
   8   chr8_49131042     AOna    A    C        1      2        2 
   8   chr8_49131042     ASom    A    C        0      0        2 
   8   chr8_49131042     HCab    A    C        0      0        2 
   8   chr8_49131042     HPrz    A    C        0      0        2 
   8   chr8_49131042     ZBoe    A    C        0      0        2 
   8   chr8_49131042     ZGre    A    C        0      0        2 
   8   chr8_49131042     ZHar    A    C        0      0        2 
   8   chr8_49131042   Sample    A    C        0      0        2 
   8   chr8_49131065     AAsi    G    A        0      0        2 
   8   chr8_49131065     AKia    G    A        0      0        2 
   8   chr8_49131065     AOna    G    A        0      0        2 
   8   chr8_49131065     ASom    G    A        0      0        2 
   8   chr8_49131065     HCab    G    A      0.5      1        2 
   8   chr8_49131065     HPrz    G    A        0      0        2 
   8   chr8_49131065     ZBoe    G    A        0      0        2 
   8   chr8_49131065     ZGre    G    A        0      0        2 
   8   chr8_49131065     ZHar    G    A        0      0        2 
   8   chr8_49131065   Sample    G    A        0      0        2 
   8   chr8_49135322     AAsi    T    C        0      0        2 
   8   chr8_49135322     AKia    T    C        0      0        2 
   8   chr8_49135322     AOna    T    C        0      0        2 
   8   chr8_49135322     ASom    T    C        1      2        2 
   8   chr8_49135322     HCab    T    C        0      0        2 
   8   chr8_49135322     HPrz    T    C        0      0        2 
   8   chr8_49135322     ZBoe    T    C        0      0        2 
   8   chr8_49135322     ZGre    T    C        0      0        2 
   8   chr8_49135322     ZHar    T    C        0      0        2 
   8   chr8_49135322   Sample    T    C        0      0        2 
   8   chr8_49138841     AAsi    C    A        0      0        2 
   8   chr8_49138841     AKia    C    A        0      0        2 
   8   chr8_49138841     AOna    C    A        0      0        2 
   8   chr8_49138841     ASom    C    A        0      0        2 
   8   chr8_49138841     HCab    C    A        0      0        2 
   8   chr8_49138841     HPrz    C    A        0      0        2 
   8   chr8_49138841     ZBoe    C    A        1      2        2 
   8   chr8_49138841     ZGre    C    A        1      2        2 
   8   chr8_49138841     ZHar    C    A        1      2        2 
   8   chr8_49138841   Sample    C    A        0      0        2 
   8   chr8_49139433     AAsi    T    A        0      0        2 
   8   chr8_49139433     AKia    T    A        0      0        2 
   8   chr8_49139433     AOna    T    A        0      0        2 
   8   chr8_49139433     ASom    T    A        0      0        2 
   8   chr8_49139433     HCab    T    A        0      0        2 
   8   chr8_49139433     HPrz    T    A        0      0        2 
   8   chr8_49139433     ZBoe    T    A        0      0        2 
   8   chr8_49139433     ZGre    T    A        1      2        2 
   8   chr8_49139433     ZHar    T    A        0      0        2 
   8   chr8_49139433   Sample    T    A        0      0        2 
   8   chr8_49139889     AAsi    T    A        0      0        2 
   8   chr8_49139889     AKia    T    A        0      0        2 
   8   chr8_49139889     AOna    T    A        0      0        2 
   8   chr8_49139889     ASom    T    A        0      0        2 
   8   chr8_49139889     HCab    T    A        0      0        2 
   8   chr8_49139889     HPrz    T    A        0      0        2 
   8   chr8_49139889     ZBoe    T    A        0      0        2 
   8   chr8_49139889     ZGre    T    A        1      2        2 
   8   chr8_49139889     ZHar    T    A        0      0        2 
   8   chr8_49139889   Sample    T    A        0      0        2 
   8   chr8_49143383     AAsi    T    C        0      0        2 
   8   chr8_49143383     AKia    T    C        0      0        2 
   8   chr8_49143383     AOna    T    C        0      0        2 
   8   chr8_49143383     ASom    T    C        0      0        2 
   8   chr8_49143383     HCab    T    C        0      0        2 
   8   chr8_49143383     HPrz    T    C        0      0        2 
   8   chr8_49143383     ZBoe    T    C        0      0        2 
   8   chr8_49143383     ZGre    T    C        1      2        2 
   8   chr8_49143383     ZHar    T    C        0      0        2 
   8   chr8_49143383   Sample    T    C        0      0        2 
   8   chr8_49153135     AAsi    C    T        0      0        2 
   8   chr8_49153135     AKia    C    T        0      0        2 
   8   chr8_49153135     AOna    C    T        0      0        2 
   8   chr8_49153135     ASom    C    T        1      2        2 
   8   chr8_49153135     HCab    C    T        0      0        2 
   8   chr8_49153135     HPrz    C    T        0      0        2 
   8   chr8_49153135     ZBoe    C    T        0      0        2 
   8   chr8_49153135     ZGre    C    T        0      0        2 
   8   chr8_49153135     ZHar    C    T        0      0        2 
   8   chr8_49153135   Sample    C    T        0      0        2 
   8   chr8_49155646     AAsi    C    T        0      0        2 
   8   chr8_49155646     AKia    C    T        0      0        2 
   8   chr8_49155646     AOna    C    T        0      0        2 
   8   chr8_49155646     ASom    C    T        0      0        2 
   8   chr8_49155646     HCab    C    T        1      2        2 
   8   chr8_49155646     HPrz    C    T        1      2        2 
   8   chr8_49155646     ZBoe    C    T        0      0        2 
   8   chr8_49155646     ZGre    C    T        0      0        2 
   8   chr8_49155646     ZHar    C    T        0      0        2 
   8   chr8_49155646   Sample    C    T        0      0        2 
   8   chr8_49166268     AAsi    C    T        0      0        2 
   8   chr8_49166268     AKia    C    T        1      2        2 
   8   chr8_49166268     AOna    C    T        1      2        2 
   8   chr8_49166268     ASom    C    T        0      0        2 
   8   chr8_49166268     HCab    C    T        0      0        2 
   8   chr8_49166268     HPrz    C    T        0      0        2 
   8   chr8_49166268     ZBoe    C    T        0      0        2 
   8   chr8_49166268     ZGre    C    T        0      0        2 
   8   chr8_49166268     ZHar    C    T        0      0        2 
   8   chr8_49166268   Sample    C    T        0      0        2 
   8   chr8_49171936     AAsi    A    G        0      0        2 
   8   chr8_49171936     AKia    A    G        0      0        2 
   8   chr8_49171936     AOna    A    G        0      0        2 
   8   chr8_49171936     ASom    A    G        0      0        2 
   8   chr8_49171936     HCab    A    G        1      2        2 
   8   chr8_49171936     HPrz    A    G        1      2        2 
   8   chr8_49171936     ZBoe    A    G        0      0        2 
   8   chr8_49171936     ZGre    A    G        0      0        2 
   8   chr8_49171936     ZHar    A    G        0      0        2 
   8   chr8_49171936   Sample    A    G        0      0        2 
   8   chr8_49182008     AAsi    C    T        0      0        2 
   8   chr8_49182008     AKia    C    T        0      0        2 
   8   chr8_49182008     AOna    C    T        0      0        2 
   8   chr8_49182008     ASom    C    T        0      0        2 
   8   chr8_49182008     HCab    C    T        0      0        2 
   8   chr8_49182008     HPrz    C    T        0      0        2 
   8   chr8_49182008     ZBoe    C    T        0      0        2 
   8   chr8_49182008     ZGre    C    T        1      2        2 
   8   chr8_49182008     ZHar    C    T        0      0        2 
   8   chr8_49182008   Sample    C    T        0      0        2 
   8   chr8_49206160     AAsi    C    T        0      0        2 
   8   chr8_49206160     AKia    C    T        0      0        2 
   8   chr8_49206160     AOna    C    T        0      0        2 
   8   chr8_49206160     ASom    C    T        0      0        2 
   8   chr8_49206160     HCab    C    T        1      2        2 
   8   chr8_49206160     HPrz    C    T        1      2        2 
   8   chr8_49206160     ZBoe    C    T        0      0        2 
   8   chr8_49206160     ZGre    C    T        0      0        2 
   8   chr8_49206160     ZHar    C    T        0      0        2 
   8   chr8_49206160   Sample    C    T        0      0        2 
   8   chr8_49207951     AAsi    A    G        0      0        2 
   8   chr8_49207951     AKia    A    G        0      0        2 
   8   chr8_49207951     AOna    A    G        0      0        2 
   8   chr8_49207951     ASom    A    G        0      0        2 
   8   chr8_49207951     HCab    A    G        1      2        2 
   8   chr8_49207951     HPrz    A    G        1      2        2 
   8   chr8_49207951     ZBoe    A    G        1      2        2 
   8   chr8_49207951     ZGre    A    G        1      2        2 
   8   chr8_49207951     ZHar    A    G        0      0        2 
   8   chr8_49207951   Sample    A    G        0      0        2 
   8   chr8_49210140     AAsi    G    A        0      0        2 
   8   chr8_49210140     AKia    G    A        0      0        2 
   8   chr8_49210140     AOna    G    A        0      0        2 
   8   chr8_49210140     ASom    G    A        0      0        2 
   8   chr8_49210140     HCab    G    A        0      0        2 
   8   chr8_49210140     HPrz    G    A        0      0        2 
   8   chr8_49210140     ZBoe    G    A        0      0        2 
   8   chr8_49210140     ZGre    G    A        1      2        2 
   8   chr8_49210140     ZHar    G    A        0      0        2 
   8   chr8_49210140   Sample    G    A        0      0        2 
   8   chr8_49213106     AAsi    T    C        0      0        2 
   8   chr8_49213106     AKia    T    C        0      0        2 
   8   chr8_49213106     AOna    T    C        0      0        2 
   8   chr8_49213106     ASom    T    C        0      0        2 
   8   chr8_49213106     HCab    T    C        0      0        2 
   8   chr8_49213106     HPrz    T    C        0      0        2 
   8   chr8_49213106     ZBoe    T    C      0.5      1        2 
   8   chr8_49213106     ZGre    T    C        0      0        2 
   8   chr8_49213106     ZHar    T    C        1      2        2 
   8   chr8_49213106   Sample    T    C        0      0        2 
   8   chr8_49217378     AAsi    G    A        0      0        2 
   8   chr8_49217378     AKia    G    A        0      0        2 
   8   chr8_49217378     AOna    G    A        0      0        2 
   8   chr8_49217378     ASom    G    A        0      0        2 
   8   chr8_49217378     HCab    G    A        0      0        2 
   8   chr8_49217378     HPrz    G    A        0      0        2 
   8   chr8_49217378     ZBoe    G    A        0      0        2 
   8   chr8_49217378     ZGre    G    A        0      0        2 
   8   chr8_49217378     ZHar    G    A        1      2        2 
   8   chr8_49217378   Sample    G    A        0      0        2 
   8   chr8_49231769     AAsi    T    C        0      0        2 
   8   chr8_49231769     AKia    T    C        0      0        2 
   8   chr8_49231769     AOna    T    C        0      0        2 
   8   chr8_49231769     ASom    T    C        0      0        2 
   8   chr8_49231769     HCab    T    C        0      0        2 
   8   chr8_49231769     HPrz    T    C        0      0        2 
   8   chr8_49231769     ZBoe    T    C      0.5      1        2 
   8   chr8_49231769     ZGre    T    C        0      0        2 
   8   chr8_49231769     ZHar    T    C        0      0        2 
   8   chr8_49231769   Sample    T    C        0      0        2 
   8   chr8_49232451     AAsi    C    A        0      0        2 
   8   chr8_49232451     AKia    C    A        0      0        2 
   8   chr8_49232451     AOna    C    A        0      0        2 
   8   chr8_49232451     ASom    C    A        0      0        2 
   8   chr8_49232451     HCab    C    A        0      0        2 
   8   chr8_49232451     HPrz    C    A      0.5      1        2 
   8   chr8_49232451     ZBoe    C    A        0      0        2 
   8   chr8_49232451     ZGre    C    A        0      0        2 
   8   chr8_49232451     ZHar    C    A        0      0        2 
   8   chr8_49232451   Sample    C    A        0      0        2 
   8   chr8_49236643     AAsi    G    A        0      0        2 
   8   chr8_49236643     AKia    G    A        0      0        2 
   8   chr8_49236643     AOna    G    A        0      0        2 
   8   chr8_49236643     ASom    G    A        0      0        2 
   8   chr8_49236643     HCab    G    A        1      2        2 
   8   chr8_49236643     HPrz    G    A        1      2        2 
   8   chr8_49236643     ZBoe    G    A        0      0        2 
   8   chr8_49236643     ZGre    G    A        0      0        2 
   8   chr8_49236643     ZHar    G    A        0      0        2 
   8   chr8_49236643   Sample    G    A        0      0        2 
   8   chr8_49238619     AAsi    T    A        0      0        2 
   8   chr8_49238619     AKia    T    A        0      0        2 
   8   chr8_49238619     AOna    T    A        0      0        2 
   8   chr8_49238619     ASom    T    A        0      0        2 
   8   chr8_49238619     HCab    T    A        0      0        2 
   8   chr8_49238619     HPrz    T    A      0.5      1        2 
   8   chr8_49238619     ZBoe    T    A        0      0        2 
   8   chr8_49238619     ZGre    T    A        0      0        2 
   8   chr8_49238619     ZHar    T    A        0      0        2 
   8   chr8_49238619   Sample    T    A        0      0        2 
   8   chr8_49248650     AAsi    G    A        0      0        2 
   8   chr8_49248650     AKia    G    A        0      0        2 
   8   chr8_49248650     AOna    G    A        0      0        2 
   8   chr8_49248650     ASom    G    A        0      0        2 
   8   chr8_49248650     HCab    G    A      0.5      1        2 
   8   chr8_49248650     HPrz    G    A        0      0        2 
   8   chr8_49248650     ZBoe    G    A        0      0        2 
   8   chr8_49248650     ZGre    G    A        0      0        2 
   8   chr8_49248650     ZHar    G    A        0      0        2 
   8   chr8_49248650   Sample    G    A        0      0        2 
   8   chr8_49254364     AAsi    T    A        0      0        2 
   8   chr8_49254364     AKia    T    A        0      0        2 
   8   chr8_49254364     AOna    T    A        0      0        2 
   8   chr8_49254364     ASom    T    A        0      0        2 
   8   chr8_49254364     HCab    T    A        0      0        2 
   8   chr8_49254364     HPrz    T    A        0      0        2 
   8   chr8_49254364     ZBoe    T    A        0      0        2 
   8   chr8_49254364     ZGre    T    A        1      2        2 
   8   chr8_49254364     ZHar    T    A        0      0        2 
   8   chr8_49254364   Sample    T    A        0      0        2 
   8   chr8_49255964     AAsi    C    T        0      0        2 
   8   chr8_49255964     AKia    C    T        0      0        2 
   8   chr8_49255964     AOna    C    T        0      0        2 
   8   chr8_49255964     ASom    C    T        0      0        2 
   8   chr8_49255964     HCab    C    T        1      2        2 
   8   chr8_49255964     HPrz    C    T        1      2        2 
   8   chr8_49255964     ZBoe    C    T        0      0        2 
   8   chr8_49255964     ZGre    C    T        0      0        2 
   8   chr8_49255964     ZHar    C    T        0      0        2 
   8   chr8_49255964   Sample    C    T        0      0        2 
   8   chr8_49263935     AAsi    A    G        0      0        2 
   8   chr8_49263935     AKia    A    G        0      0        2 
   8   chr8_49263935     AOna    A    G        0      0        2 
   8   chr8_49263935     ASom    A    G        0      0        2 
   8   chr8_49263935     HCab    A    G        1      2        2 
   8   chr8_49263935     HPrz    A    G        1      2        2 
   8   chr8_49263935     ZBoe    A    G        0      0        2 
   8   chr8_49263935     ZGre    A    G        0      0        2 
   8   chr8_49263935     ZHar    A    G        0      0        2 
   8   chr8_49263935   Sample    A    G        0      0        2 
   8   chr8_49267375     AAsi    G    A        0      0        2 
   8   chr8_49267375     AKia    G    A      0.5      1        2 
   8   chr8_49267375     AOna    G    A        1      2        2 
   8   chr8_49267375     ASom    G    A        0      0        2 
   8   chr8_49267375     HCab    G    A        0      0        2 
   8   chr8_49267375     HPrz    G    A        0      0        2 
   8   chr8_49267375     ZBoe    G    A        0      0        2 
   8   chr8_49267375     ZGre    G    A        0      0        2 
   8   chr8_49267375     ZHar    G    A        0      0        2 
   8   chr8_49267375   Sample    G    A        0      0        2 
   8   chr8_49267436     AAsi    C    T        0      0        2 
   8   chr8_49267436     AKia    C    T        0      0        2 
   8   chr8_49267436     AOna    C    T        0      0        2 
   8   chr8_49267436     ASom    C    T        0      0        2 
   8   chr8_49267436     HCab    C    T        1      2        2 
   8   chr8_49267436     HPrz    C    T        1      2        2 
   8   chr8_49267436     ZBoe    C    T        0      0        2 
   8   chr8_49267436     ZGre    C    T        0      0        2 
   8   chr8_49267436     ZHar    C    T        0      0        2 
   8   chr8_49267436   Sample    C    T        0      0        2 
   8   chr8_49272284     AAsi    G    A        0      0        2 
   8   chr8_49272284     AKia    G    A        0      0        2 
   8   chr8_49272284     AOna    G    A        0      0        2 
   8   chr8_49272284     ASom    G    A        0      0        2 
   8   chr8_49272284     HCab    G    A        1      2        2 
   8   chr8_49272284     HPrz    G    A        1      2        2 
   8   chr8_49272284     ZBoe    G    A        0      0        2 
   8   chr8_49272284     ZGre    G    A        0      0        2 
   8   chr8_49272284     ZHar    G    A        0      0        2 
   8   chr8_49272284   Sample    G    A        0      0        2 
   8   chr8_49284548     AAsi    C    T        0      0        2 
   8   chr8_49284548     AKia    C    T        0      0        2 
   8   chr8_49284548     AOna    C    T        0      0        2 
   8   chr8_49284548     ASom    C    T        0      0        2 
   8   chr8_49284548     HCab    C    T        1      2        2 
   8   chr8_49284548     HPrz    C    T        0      0        2 
   8   chr8_49284548     ZBoe    C    T        0      0        2 
   8   chr8_49284548     ZGre    C    T        0      0        2 
   8   chr8_49284548     ZHar    C    T        0      0        2 
   8   chr8_49284548   Sample    C    T        0      0        2 
   8   chr8_49299478     AAsi    C    T        0      0        2 
   8   chr8_49299478     AKia    C    T        0      0        2 
   8   chr8_49299478     AOna    C    T        0      0        2 
   8   chr8_49299478     ASom    C    T        0      0        2 
   8   chr8_49299478     HCab    C    T        0      0        2 
   8   chr8_49299478     HPrz    C    T        0      0        2 
   8   chr8_49299478     ZBoe    C    T      0.5      1        2 
   8   chr8_49299478     ZGre    C    T        0      0        2 
   8   chr8_49299478     ZHar    C    T        0      0        2 
   8   chr8_49299478   Sample    C    T        0      0        2 
   8   chr8_49302869     AAsi    A    G        0      0        2 
   8   chr8_49302869     AKia    A    G        0      0        2 
   8   chr8_49302869     AOna    A    G        0      0        2 
   8   chr8_49302869     ASom    A    G        0      0        2 
   8   chr8_49302869     HCab    A    G        0      0        2 
   8   chr8_49302869     HPrz    A    G        0      0        2 
   8   chr8_49302869     ZBoe    A    G        0      0        2 
   8   chr8_49302869     ZGre    A    G      0.5      1        2 
   8   chr8_49302869     ZHar    A    G        0      0        2 
   8   chr8_49302869   Sample    A    G        0      0        2 
   8   chr8_49313788     AAsi    T    C        0      0        2 
   8   chr8_49313788     AKia    T    C        0      0        2 
   8   chr8_49313788     AOna    T    C        0      0        2 
   8   chr8_49313788     ASom    T    C        0      0        2 
   8   chr8_49313788     HCab    T    C        1      2        2 
   8   chr8_49313788     HPrz    T    C        1      2        2 
   8   chr8_49313788     ZBoe    T    C        0      0        2 
   8   chr8_49313788     ZGre    T    C        0      0        2 
   8   chr8_49313788     ZHar    T    C        0      0        2 
   8   chr8_49313788   Sample    T    C        0      0        2 
   8   chr8_49322642     AAsi    T    A        0      0        2 
   8   chr8_49322642     AKia    T    A        0      0        2 
   8   chr8_49322642     AOna    T    A        0      0        2 
   8   chr8_49322642     ASom    T    A        0      0        2 
   8   chr8_49322642     HCab    T    A        1      2        2 
   8   chr8_49322642     HPrz    T    A        1      2        2 
   8   chr8_49322642     ZBoe    T    A        0      0        2 
   8   chr8_49322642     ZGre    T    A        0      0        2 
   8   chr8_49322642     ZHar    T    A        0      0        2 
   8   chr8_49322642   Sample    T    A        0      0        2 
   8   chr8_49323962     AAsi    T    C        0      0        2 
   8   chr8_49323962     AKia    T    C        0      0        2 
   8   chr8_49323962     AOna    T    C        0      0        2 
   8   chr8_49323962     ASom    T    C      0.5      1        2 
   8   chr8_49323962     HCab    T    C        0      0        2 
   8   chr8_49323962     HPrz    T    C        0      0        2 
   8   chr8_49323962     ZBoe    T    C        0      0        2 
   8   chr8_49323962     ZGre    T    C        0      0        2 
   8   chr8_49323962     ZHar    T    C        0      0        2 
   8   chr8_49323962   Sample    T    C        0      0        2 
   8   chr8_49332849     AAsi    G    C        1      2        2 
   8   chr8_49332849     AKia    G    C        0      0        2 
   8   chr8_49332849     AOna    G    C        0      0        2 
   8   chr8_49332849     ASom    G    C        1      2        2 
   8   chr8_49332849     HCab    G    C        0      0        2 
   8   chr8_49332849     HPrz    G    C        0      0        2 
   8   chr8_49332849     ZBoe    G    C        0      0        2 
   8   chr8_49332849     ZGre    G    C        0      0        2 
   8   chr8_49332849     ZHar    G    C        0      0        2 
   8   chr8_49332849   Sample    G    C        1      2        2 
   8   chr8_49336645     AAsi    A    T        0      0        2 
   8   chr8_49336645     AKia    A    T        1      2        2 
   8   chr8_49336645     AOna    A    T      0.5      1        2 
   8   chr8_49336645     ASom    A    T        0      0        2 
   8   chr8_49336645     HCab    A    T        0      0        2 
   8   chr8_49336645     HPrz    A    T        0      0        2 
   8   chr8_49336645     ZBoe    A    T        0      0        2 
   8   chr8_49336645     ZGre    A    T        0      0        2 
   8   chr8_49336645     ZHar    A    T        0      0        2 
   8   chr8_49336645   Sample    A    T        0      0        2 
   8   chr8_49338291     AAsi    A    T        0      0        2 
   8   chr8_49338291     AKia    A    T        1      2        2 
   8   chr8_49338291     AOna    A    T        1      2        2 
   8   chr8_49338291     ASom    A    T        0      0        2 
   8   chr8_49338291     HCab    A    T        0      0        2 
   8   chr8_49338291     HPrz    A    T        0      0        2 
   8   chr8_49338291     ZBoe    A    T        0      0        2 
   8   chr8_49338291     ZGre    A    T        0      0        2 
   8   chr8_49338291     ZHar    A    T        0      0        2 
   8   chr8_49338291   Sample    A    T        0      0        2 
   8   chr8_49340650     AAsi    G    T        0      0        2 
   8   chr8_49340650     AKia    G    T        1      2        2 
   8   chr8_49340650     AOna    G    T        1      2        2 
   8   chr8_49340650     ASom    G    T        0      0        2 
   8   chr8_49340650     HCab    G    T        0      0        2 
   8   chr8_49340650     HPrz    G    T        0      0        2 
   8   chr8_49340650     ZBoe    G    T        0      0        2 
   8   chr8_49340650     ZGre    G    T        0      0        2 
   8   chr8_49340650     ZHar    G    T        0      0        2 
   8   chr8_49340650   Sample    G    T        0      0        2 
   8   chr8_49342973     AAsi    T    C        0      0        2 
   8   chr8_49342973     AKia    T    C        0      0        2 
   8   chr8_49342973     AOna    T    C        0      0        2 
   8   chr8_49342973     ASom    T    C        0      0        2 
   8   chr8_49342973     HCab    T    C        0      0        2 
   8   chr8_49342973     HPrz    T    C        0      0        2 
   8   chr8_49342973     ZBoe    T    C        0      0        2 
   8   chr8_49342973     ZGre    T    C        1      2        2 
   8   chr8_49342973     ZHar    T    C        0      0        2 
   8   chr8_49342973   Sample    T    C        0      0        2 
   8   chr8_49343811     AAsi    C    T      0.5      1        2 
   8   chr8_49343811     AKia    C    T        0      0        2 
   8   chr8_49343811     AOna    C    T        0      0        2 
   8   chr8_49343811     ASom    C    T        0      0        2 
   8   chr8_49343811     HCab    C    T        0      0        2 
   8   chr8_49343811     HPrz    C    T        0      0        2 
   8   chr8_49343811     ZBoe    C    T        0      0        2 
   8   chr8_49343811     ZGre    C    T        0      0        2 
   8   chr8_49343811     ZHar    C    T        0      0        2 
   8   chr8_49343811   Sample    C    T        0      0        2 
   8   chr8_49349061     AAsi    C    T        0      0        2 
   8   chr8_49349061     AKia    C    T        0      0        2 
   8   chr8_49349061     AOna    C    T        0      0        2 
   8   chr8_49349061     ASom    C    T        0      0        2 
   8   chr8_49349061     HCab    C    T        1      2        2 
   8   chr8_49349061     HPrz    C    T        1      2        2 
   8   chr8_49349061     ZBoe    C    T        0      0        2 
   8   chr8_49349061     ZGre    C    T        0      0        2 
   8   chr8_49349061     ZHar    C    T        0      0        2 
   8   chr8_49349061   Sample    C    T        0      0        2 
   8   chr8_49355557     AAsi    T    C        0      0        2 
   8   chr8_49355557     AKia    T    C        0      0        2 
   8   chr8_49355557     AOna    T    C        0      0        2 
   8   chr8_49355557     ASom    T    C        0      0        2 
   8   chr8_49355557     HCab    T    C        0      0        2 
   8   chr8_49355557     HPrz    T    C        0      0        2 
   8   chr8_49355557     ZBoe    T    C      0.5      1        2 
   8   chr8_49355557     ZGre    T    C        0      0        2 
   8   chr8_49355557     ZHar    T    C        0      0        2 
   8   chr8_49355557   Sample    T    C        0      0        2 
   8   chr8_49373063     AAsi    G    T        1      2        2 
   8   chr8_49373063     AKia    G    T        0      0        2 
   8   chr8_49373063     AOna    G    T        0      0        2 
   8   chr8_49373063     ASom    G    T        1      2        2 
   8   chr8_49373063     HCab    G    T        0      0        2 
   8   chr8_49373063     HPrz    G    T        0      0        2 
   8   chr8_49373063     ZBoe    G    T        0      0        2 
   8   chr8_49373063     ZGre    G    T        0      0        2 
   8   chr8_49373063     ZHar    G    T        0      0        2 
   8   chr8_49373063   Sample    G    T        1      2        2 
   8   chr8_49379388     AAsi    T    C        0      0        2 
   8   chr8_49379388     AKia    T    C        1      2        2 
   8   chr8_49379388     AOna    T    C      0.5      1        2 
   8   chr8_49379388     ASom    T    C        0      0        2 
   8   chr8_49379388     HCab    T    C        0      0        2 
   8   chr8_49379388     HPrz    T    C        0      0        2 
   8   chr8_49379388     ZBoe    T    C        0      0        2 
   8   chr8_49379388     ZGre    T    C        0      0        2 
   8   chr8_49379388     ZHar    T    C        0      0        2 
   8   chr8_49379388   Sample    T    C        0      0        2 
   8   chr8_49383475     AAsi    G    A        0      0        2 
   8   chr8_49383475     AKia    G    A        0      0        2 
   8   chr8_49383475     AOna    G    A        0      0        2 
   8   chr8_49383475     ASom    G    A        0      0        2 
   8   chr8_49383475     HCab    G    A        1      2        2 
   8   chr8_49383475     HPrz    G    A        1      2        2 
   8   chr8_49383475     ZBoe    G    A        0      0        2 
   8   chr8_49383475     ZGre    G    A        0      0        2 
   8   chr8_49383475     ZHar    G    A        0      0        2 
   8   chr8_49383475   Sample    G    A        0      0        2 
   8   chr8_49402442     AAsi    G    A        0      0        2 
   8   chr8_49402442     AKia    G    A        0      0        2 
   8   chr8_49402442     AOna    G    A        0      0        2 
   8   chr8_49402442     ASom    G    A        0      0        2 
   8   chr8_49402442     HCab    G    A        0      0        2 
   8   chr8_49402442     HPrz    G    A        0      0        2 
   8   chr8_49402442     ZBoe    G    A      0.5      1        2 
   8   chr8_49402442     ZGre    G    A        0      0        2 
   8   chr8_49402442     ZHar    G    A        0      0        2 
   8   chr8_49402442   Sample    G    A        0      0        2 
   8   chr8_49409982     AAsi    C    T        0      0        2 
   8   chr8_49409982     AKia    C    T      0.5      1        2 
   8   chr8_49409982     AOna    C    T        0      0        2 
   8   chr8_49409982     ASom    C    T        0      0        2 
   8   chr8_49409982     HCab    C    T        0      0        2 
   8   chr8_49409982     HPrz    C    T        0      0        2 
   8   chr8_49409982     ZBoe    C    T        0      0        2 
   8   chr8_49409982     ZGre    C    T        0      0        2 
   8   chr8_49409982     ZHar    C    T        0      0        2 
   8   chr8_49409982   Sample    C    T        0      0        2 
   8   chr8_49418521     AAsi    C    G        0      0        2 
   8   chr8_49418521     AKia    C    G        0      0        2 
   8   chr8_49418521     AOna    C    G        0      0        2 
   8   chr8_49418521     ASom    C    G        0      0        2 
   8   chr8_49418521     HCab    C    G        0      0        2 
   8   chr8_49418521     HPrz    C    G        0      0        2 
   8   chr8_49418521     ZBoe    C    G        0      0        2 
   8   chr8_49418521     ZGre    C    G        0      0        2 
   8   chr8_49418521     ZHar    C    G      0.5      1        2 
   8   chr8_49418521   Sample    C    G        0      0        2 
   8   chr8_49421820     AAsi    T    C        0      0        2 
   8   chr8_49421820     AKia    T    C        0      0        2 
   8   chr8_49421820     AOna    T    C        0      0        2 
   8   chr8_49421820     ASom    T    C        0      0        2 
   8   chr8_49421820     HCab    T    C        0      0        2 
   8   chr8_49421820     HPrz    T    C        0      0        2 
   8   chr8_49421820     ZBoe    T    C      0.5      1        2 
   8   chr8_49421820     ZGre    T    C        0      0        2 
   8   chr8_49421820     ZHar    T    C        0      0        2 
   8   chr8_49421820   Sample    T    C        0      0        2 
   8   chr8_49426141     AAsi    T    C        0      0        2 
   8   chr8_49426141     AKia    T    C        0      0        2 
   8   chr8_49426141     AOna    T    C      0.5      1        2 
   8   chr8_49426141     ASom    T    C        0      0        2 
   8   chr8_49426141     HCab    T    C        0      0        2 
   8   chr8_49426141     HPrz    T    C        0      0        2 
   8   chr8_49426141     ZBoe    T    C        0      0        2 
   8   chr8_49426141     ZGre    T    C        0      0        2 
   8   chr8_49426141     ZHar    T    C        0      0        2 
   8   chr8_49426141   Sample    T    C        0      0        2 
   8   chr8_49430241     AAsi    A    G        0      0        2 
   8   chr8_49430241     AKia    A    G        1      2        2 
   8   chr8_49430241     AOna    A    G        0      0        2 
   8   chr8_49430241     ASom    A    G        0      0        2 
   8   chr8_49430241     HCab    A    G        0      0        2 
   8   chr8_49430241     HPrz    A    G        0      0        2 
   8   chr8_49430241     ZBoe    A    G        0      0        2 
   8   chr8_49430241     ZGre    A    G        0      0        2 
   8   chr8_49430241     ZHar    A    G        0      0        2 
   8   chr8_49430241   Sample    A    G        0      0        2 
   8   chr8_49432278     AAsi    G    T        0      0        2 
   8   chr8_49432278     AKia    G    T        0      0        2 
   8   chr8_49432278     AOna    G    T        0      0        2 
   8   chr8_49432278     ASom    G    T        0      0        2 
   8   chr8_49432278     HCab    G    T        0      0        2 
   8   chr8_49432278     HPrz    G    T        0      0        2 
   8   chr8_49432278     ZBoe    G    T      0.5      1        2 
   8   chr8_49432278     ZGre    G    T        0      0        2 
   8   chr8_49432278     ZHar    G    T        0      0        2 
   8   chr8_49432278   Sample    G    T        0      0        2 
   8   chr8_49432984     AAsi    T    C        0      0        2 
   8   chr8_49432984     AKia    T    C        0      0        2 
   8   chr8_49432984     AOna    T    C        0      0        2 
   8   chr8_49432984     ASom    T    C        0      0        2 
   8   chr8_49432984     HCab    T    C        0      0        2 
   8   chr8_49432984     HPrz    T    C      0.5      1        2 
   8   chr8_49432984     ZBoe    T    C        0      0        2 
   8   chr8_49432984     ZGre    T    C        0      0        2 
   8   chr8_49432984     ZHar    T    C        0      0        2 
   8   chr8_49432984   Sample    T    C        0      0        2 
   8   chr8_49436691     AAsi    A    G        0      0        2 
   8   chr8_49436691     AKia    A    G        0      0        2 
   8   chr8_49436691     AOna    A    G        0      0        2 
   8   chr8_49436691     ASom    A    G        0      0        2 
   8   chr8_49436691     HCab    A    G        0      0        2 
   8   chr8_49436691     HPrz    A    G        0      0        2 
   8   chr8_49436691     ZBoe    A    G        0      0        2 
   8   chr8_49436691     ZGre    A    G        0      0        2 
   8   chr8_49436691     ZHar    A    G      0.5      1        2 
   8   chr8_49436691   Sample    A    G        0      0        2 
   8   chr8_49439792     AAsi    G    A        0      0        2 
   8   chr8_49439792     AKia    G    A        0      0        2 
   8   chr8_49439792     AOna    G    A        0      0        2 
   8   chr8_49439792     ASom    G    A        0      0        2 
   8   chr8_49439792     HCab    G    A        1      2        2 
   8   chr8_49439792     HPrz    G    A        1      2        2 
   8   chr8_49439792     ZBoe    G    A        0      0        2 
   8   chr8_49439792     ZGre    G    A        0      0        2 
   8   chr8_49439792     ZHar    G    A        0      0        2 
   8   chr8_49439792   Sample    G    A        0      0        2 
   8   chr8_49443782     AAsi    A    G        0      0        2 
   8   chr8_49443782     AKia    A    G        0      0        2 
   8   chr8_49443782     AOna    A    G        0      0        2 
   8   chr8_49443782     ASom    A    G        0      0        2 
   8   chr8_49443782     HCab    A    G        0      0        2 
   8   chr8_49443782     HPrz    A    G        0      0        2 
   8   chr8_49443782     ZBoe    A    G        0      0        2 
   8   chr8_49443782     ZGre    A    G        1      2        2 
   8   chr8_49443782     ZHar    A    G        0      0        2 
   8   chr8_49443782   Sample    A    G        0      0        2 
   8   chr8_49453234     AAsi    T    C        0      0        2 
   8   chr8_49453234     AKia    T    C        0      0        2 
   8   chr8_49453234     AOna    T    C      0.5      1        2 
   8   chr8_49453234     ASom    T    C        0      0        2 
   8   chr8_49453234     HCab    T    C        0      0        2 
   8   chr8_49453234     HPrz    T    C        0      0        2 
   8   chr8_49453234     ZBoe    T    C        0      0        2 
   8   chr8_49453234     ZGre    T    C        0      0        2 
   8   chr8_49453234     ZHar    T    C        0      0        2 
   8   chr8_49453234   Sample    T    C        0      0        2 
   8   chr8_49455515     AAsi    C    T        0      0        2 
   8   chr8_49455515     AKia    C    T      0.5      1        2 
   8   chr8_49455515     AOna    C    T      0.5      1        2 
   8   chr8_49455515     ASom    C    T        0      0        2 
   8   chr8_49455515     HCab    C    T        0      0        2 
   8   chr8_49455515     HPrz    C    T        0      0        2 
   8   chr8_49455515     ZBoe    C    T        0      0        2 
   8   chr8_49455515     ZGre    C    T        0      0        2 
   8   chr8_49455515     ZHar    C    T        0      0        2 
   8   chr8_49455515   Sample    C    T        0      0        2 
   8   chr8_49458721     AAsi    A    G        1      2        2 
   8   chr8_49458721     AKia    A    G        0      0        2 
   8   chr8_49458721     AOna    A    G        0      0        2 
   8   chr8_49458721     ASom    A    G        1      2        2 
   8   chr8_49458721     HCab    A    G        0      0        2 
   8   chr8_49458721     HPrz    A    G        0      0        2 
   8   chr8_49458721     ZBoe    A    G        0      0        2 
   8   chr8_49458721     ZGre    A    G        0      0        2 
   8   chr8_49458721     ZHar    A    G        0      0        2 
   8   chr8_49458721   Sample    A    G        1      2        2 
   8   chr8_49462208     AAsi    T    C        0      0        2 
   8   chr8_49462208     AKia    T    C        0      0        2 
   8   chr8_49462208     AOna    T    C        0      0        2 
   8   chr8_49462208     ASom    T    C        0      0        2 
   8   chr8_49462208     HCab    T    C        0      0        2 
   8   chr8_49462208     HPrz    T    C        0      0        2 
   8   chr8_49462208     ZBoe    T    C        0      0        2 
   8   chr8_49462208     ZGre    T    C        0      0        2 
   8   chr8_49462208     ZHar    T    C      0.5      1        2 
   8   chr8_49462208   Sample    T    C        0      0        2 
   8   chr8_49464249     AAsi    T    C        0      0        2 
   8   chr8_49464249     AKia    T    C        0      0        2 
   8   chr8_49464249     AOna    T    C        0      0        2 
   8   chr8_49464249     ASom    T    C        0      0        2 
   8   chr8_49464249     HCab    T    C        1      2        2 
   8   chr8_49464249     HPrz    T    C        1      2        2 
   8   chr8_49464249     ZBoe    T    C        0      0        2 
   8   chr8_49464249     ZGre    T    C        0      0        2 
   8   chr8_49464249     ZHar    T    C        0      0        2 
   8   chr8_49464249   Sample    T    C        0      0        2 
   8   chr8_49464631     AAsi    C    A        0      0        2 
   8   chr8_49464631     AKia    C    A        0      0        2 
   8   chr8_49464631     AOna    C    A        0      0        2 
   8   chr8_49464631     ASom    C    A        0      0        2 
   8   chr8_49464631     HCab    C    A        0      0        2 
   8   chr8_49464631     HPrz    C    A        0      0        2 
   8   chr8_49464631     ZBoe    C    A        0      0        2 
   8   chr8_49464631     ZGre    C    A        0      0        2 
   8   chr8_49464631     ZHar    C    A        1      2        2 
   8   chr8_49464631   Sample    C    A        0      0        2 
   8   chr8_49465216     AAsi    G    A        0      0        2 
   8   chr8_49465216     AKia    G    A      0.5      1        2 
   8   chr8_49465216     AOna    G    A        0      0        2 
   8   chr8_49465216     ASom    G    A        0      0        2 
   8   chr8_49465216     HCab    G    A        0      0        2 
   8   chr8_49465216     HPrz    G    A        0      0        2 
   8   chr8_49465216     ZBoe    G    A        0      0        2 
   8   chr8_49465216     ZGre    G    A        0      0        2 
   8   chr8_49465216     ZHar    G    A        0      0        2 
   8   chr8_49465216   Sample    G    A        0      0        2 
   8   chr8_49466504     AAsi    A    G        0      0        2 
   8   chr8_49466504     AKia    A    G        0      0        2 
   8   chr8_49466504     AOna    A    G        0      0        2 
   8   chr8_49466504     ASom    A    G        0      0        2 
   8   chr8_49466504     HCab    A    G        0      0        2 
   8   chr8_49466504     HPrz    A    G        0      0        2 
   8   chr8_49466504     ZBoe    A    G      0.5      1        2 
   8   chr8_49466504     ZGre    A    G        0      0        2 
   8   chr8_49466504     ZHar    A    G        0      0        2 
   8   chr8_49466504   Sample    A    G        0      0        2 
   8   chr8_49475697     AAsi    A    T        0      0        2 
   8   chr8_49475697     AKia    A    T        0      0        2 
   8   chr8_49475697     AOna    A    T        0      0        2 
   8   chr8_49475697     ASom    A    T        0      0        2 
   8   chr8_49475697     HCab    A    T        0      0        2 
   8   chr8_49475697     HPrz    A    T        0      0        2 
   8   chr8_49475697     ZBoe    A    T        0      0        2 
   8   chr8_49475697     ZGre    A    T        1      2        2 
   8   chr8_49475697     ZHar    A    T        0      0        2 
   8   chr8_49475697   Sample    A    T        0      0        2 
   8   chr8_49485216     AAsi    T    C        0      0        2 
   8   chr8_49485216     AKia    T    C        0      0        2 
   8   chr8_49485216     AOna    T    C        0      0        2 
   8   chr8_49485216     ASom    T    C        0      0        2 
   8   chr8_49485216     HCab    T    C        0      0        2 
   8   chr8_49485216     HPrz    T    C      0.5      1        2 
   8   chr8_49485216     ZBoe    T    C        0      0        2 
   8   chr8_49485216     ZGre    T    C        0      0        2 
   8   chr8_49485216     ZHar    T    C        0      0        2 
   8   chr8_49485216   Sample    T    C        0      0        2 
   8   chr8_49490521     AAsi    G    A        0      0        2 
   8   chr8_49490521     AKia    G    A        0      0        2 
   8   chr8_49490521     AOna    G    A        0      0        2 
   8   chr8_49490521     ASom    G    A        0      0        2 
   8   chr8_49490521     HCab    G    A        1      2        2 
   8   chr8_49490521     HPrz    G    A        1      2        2 
   8   chr8_49490521     ZBoe    G    A        0      0        2 
   8   chr8_49490521     ZGre    G    A        0      0        2 
   8   chr8_49490521     ZHar    G    A        0      0        2 
   8   chr8_49490521   Sample    G    A        0      0        2 
   8   chr8_49495425     AAsi    A    G        0      0        2 
   8   chr8_49495425     AKia    A    G        0      0        2 
   8   chr8_49495425     AOna    A    G        0      0        2 
   8   chr8_49495425     ASom    A    G        0      0        2 
   8   chr8_49495425     HCab    A    G        0      0        2 
   8   chr8_49495425     HPrz    A    G        0      0        2 
   8   chr8_49495425     ZBoe    A    G        0      0        2 
   8   chr8_49495425     ZGre    A    G        1      2        2 
   8   chr8_49495425     ZHar    A    G        0      0        2 
   8   chr8_49495425   Sample    A    G        0      0        2 
   8   chr8_49496067     AAsi    C    A        1      2        2 
   8   chr8_49496067     AKia    C    A        0      0        2 
   8   chr8_49496067     AOna    C    A        0      0        2 
   8   chr8_49496067     ASom    C    A        1      2        2 
   8   chr8_49496067     HCab    C    A        0      0        2 
   8   chr8_49496067     HPrz    C    A        0      0        2 
   8   chr8_49496067     ZBoe    C    A        0      0        2 
   8   chr8_49496067     ZGre    C    A        0      0        2 
   8   chr8_49496067     ZHar    C    A        0      0        2 
   8   chr8_49496067   Sample    C    A        1      2        2 
   8   chr8_49501995     AAsi    T    C        0      0        2 
   8   chr8_49501995     AKia    T    C        1      2        2 
   8   chr8_49501995     AOna    T    C        1      2        2 
   8   chr8_49501995     ASom    T    C        0      0        2 
   8   chr8_49501995     HCab    T    C        0      0        2 
   8   chr8_49501995     HPrz    T    C        0      0        2 
   8   chr8_49501995     ZBoe    T    C        0      0        2 
   8   chr8_49501995     ZGre    T    C        0      0        2 
   8   chr8_49501995     ZHar    T    C        0      0        2 
   8   chr8_49501995   Sample    T    C        0      0        2 
   8   chr8_49505681     AAsi    C    A        0      0        2 
   8   chr8_49505681     AKia    C    A        0      0        2 
   8   chr8_49505681     AOna    C    A        0      0        2 
   8   chr8_49505681     ASom    C    A        0      0        2 
   8   chr8_49505681     HCab    C    A        0      0        2 
   8   chr8_49505681     HPrz    C    A      0.5      1        2 
   8   chr8_49505681     ZBoe    C    A        0      0        2 
   8   chr8_49505681     ZGre    C    A        0      0        2 
   8   chr8_49505681     ZHar    C    A        0      0        2 
   8   chr8_49505681   Sample    C    A        0      0        2 
   8   chr8_49514225     AAsi    G    T        0      0        2 
   8   chr8_49514225     AKia    G    T        0      0        2 
   8   chr8_49514225     AOna    G    T        0      0        2 
   8   chr8_49514225     ASom    G    T        0      0        2 
   8   chr8_49514225     HCab    G    T        1      2        2 
   8   chr8_49514225     HPrz    G    T        1      2        2 
   8   chr8_49514225     ZBoe    G    T        0      0        2 
   8   chr8_49514225     ZGre    G    T        0      0        2 
   8   chr8_49514225     ZHar    G    T        0      0        2 
   8   chr8_49514225   Sample    G    T        0      0        2 
   8   chr8_49514317     AAsi    C    G        0      0        2 
   8   chr8_49514317     AKia    C    G        0      0        2 
   8   chr8_49514317     AOna    C    G        0      0        2 
   8   chr8_49514317     ASom    C    G        0      0        2 
   8   chr8_49514317     HCab    C    G        0      0        2 
   8   chr8_49514317     HPrz    C    G        0      0        2 
   8   chr8_49514317     ZBoe    C    G        0      0        2 
   8   chr8_49514317     ZGre    C    G      0.5      1        2 
   8   chr8_49514317     ZHar    C    G        0      0        2 
   8   chr8_49514317   Sample    C    G        0      0        2 
   8   chr8_49525203     AAsi    C    T        0      0        2 
   8   chr8_49525203     AKia    C    T        1      2        2 
   8   chr8_49525203     AOna    C    T        0      0        2 
   8   chr8_49525203     ASom    C    T        0      0        2 
   8   chr8_49525203     HCab    C    T        0      0        2 
   8   chr8_49525203     HPrz    C    T        0      0        2 
   8   chr8_49525203     ZBoe    C    T        0      0        2 
   8   chr8_49525203     ZGre    C    T        0      0        2 
   8   chr8_49525203     ZHar    C    T        0      0        2 
   8   chr8_49525203   Sample    C    T        0      0        2 
   8   chr8_49534244     AAsi    G    C        0      0        2 
   8   chr8_49534244     AKia    G    C        0      0        2 
   8   chr8_49534244     AOna    G    C      0.5      1        2 
   8   chr8_49534244     ASom    G    C        0      0        2 
   8   chr8_49534244     HCab    G    C        0      0        2 
   8   chr8_49534244     HPrz    G    C        0      0        2 
   8   chr8_49534244     ZBoe    G    C        0      0        2 
   8   chr8_49534244     ZGre    G    C        0      0        2 
   8   chr8_49534244     ZHar    G    C        0      0        2 
   8   chr8_49534244   Sample    G    C        0      0        2 
   8   chr8_49540738     AAsi    G    A        0      0        2 
   8   chr8_49540738     AKia    G    A        1      2        2 
   8   chr8_49540738     AOna    G    A        1      2        2 
   8   chr8_49540738     ASom    G    A        0      0        2 
   8   chr8_49540738     HCab    G    A        0      0        2 
   8   chr8_49540738     HPrz    G    A        0      0        2 
   8   chr8_49540738     ZBoe    G    A        0      0        2 
   8   chr8_49540738     ZGre    G    A        0      0        2 
   8   chr8_49540738     ZHar    G    A        0      0        2 
   8   chr8_49540738   Sample    G    A        0      0        2 
   8   chr8_49547036     AAsi    T    C        0      0        2 
   8   chr8_49547036     AKia    T    C        0      0        2 
   8   chr8_49547036     AOna    T    C        0      0        2 
   8   chr8_49547036     ASom    T    C        0      0        2 
   8   chr8_49547036     HCab    T    C        0      0        2 
   8   chr8_49547036     HPrz    T    C        0      0        2 
   8   chr8_49547036     ZBoe    T    C        0      0        2 
   8   chr8_49547036     ZGre    T    C        1      2        2 
   8   chr8_49547036     ZHar    T    C        0      0        2 
   8   chr8_49547036   Sample    T    C        0      0        2 
   8   chr8_49550525     AAsi    G    A        0      0        2 
   8   chr8_49550525     AKia    G    A        1      2        2 
   8   chr8_49550525     AOna    G    A        1      2        2 
   8   chr8_49550525     ASom    G    A        0      0        2 
   8   chr8_49550525     HCab    G    A        0      0        2 
   8   chr8_49550525     HPrz    G    A        0      0        2 
   8   chr8_49550525     ZBoe    G    A        0      0        2 
   8   chr8_49550525     ZGre    G    A        0      0        2 
   8   chr8_49550525     ZHar    G    A        0      0        2 
   8   chr8_49550525   Sample    G    A        0      0        2 
   8   chr8_49555066     AAsi    T    A        0      0        2 
   8   chr8_49555066     AKia    T    A        0      0        2 
   8   chr8_49555066     AOna    T    A        0      0        2 
   8   chr8_49555066     ASom    T    A        0      0        2 
   8   chr8_49555066     HCab    T    A        0      0        2 
   8   chr8_49555066     HPrz    T    A        0      0        2 
   8   chr8_49555066     ZBoe    T    A      0.5      1        2 
   8   chr8_49555066     ZGre    T    A        0      0        2 
   8   chr8_49555066     ZHar    T    A        0      0        2 
   8   chr8_49555066   Sample    T    A        0      0        2 
   8   chr8_49558100     AAsi    A    G        0      0        2 
   8   chr8_49558100     AKia    A    G        0      0        2 
   8   chr8_49558100     AOna    A    G        0      0        2 
   8   chr8_49558100     ASom    A    G        0      0        2 
   8   chr8_49558100     HCab    A    G        1      2        2 
   8   chr8_49558100     HPrz    A    G        1      2        2 
   8   chr8_49558100     ZBoe    A    G      0.5      1        2 
   8   chr8_49558100     ZGre    A    G        0      0        2 
   8   chr8_49558100     ZHar    A    G        1      2        2 
   8   chr8_49558100   Sample    A    G        0      0        2 
   8   chr8_49567348     AAsi    C    T        0      0        2 
   8   chr8_49567348     AKia    C    T        1      2        2 
   8   chr8_49567348     AOna    C    T        0      0        2 
   8   chr8_49567348     ASom    C    T        0      0        2 
   8   chr8_49567348     HCab    C    T        0      0        2 
   8   chr8_49567348     HPrz    C    T        0      0        2 
   8   chr8_49567348     ZBoe    C    T        0      0        2 
   8   chr8_49567348     ZGre    C    T        0      0        2 
   8   chr8_49567348     ZHar    C    T        0      0        2 
   8   chr8_49567348   Sample    C    T        0      0        2 
   8   chr8_49575213     AAsi    C    A        0      0        2 
   8   chr8_49575213     AKia    C    A        0      0        2 
   8   chr8_49575213     AOna    C    A        0      0        2 
   8   chr8_49575213     ASom    C    A        0      0        2 
   8   chr8_49575213     HCab    C    A      0.5      1        2 
   8   chr8_49575213     HPrz    C    A        0      0        2 
   8   chr8_49575213     ZBoe    C    A        0      0        2 
   8   chr8_49575213     ZGre    C    A        0      0        2 
   8   chr8_49575213     ZHar    C    A        0      0        2 
   8   chr8_49575213   Sample    C    A        0      0        2 
   8   chr8_49582739     AAsi    C    T        0      0        2 
   8   chr8_49582739     AKia    C    T        0      0        2 
   8   chr8_49582739     AOna    C    T        0      0        2 
   8   chr8_49582739     ASom    C    T        0      0        2 
   8   chr8_49582739     HCab    C    T        1      2        2 
   8   chr8_49582739     HPrz    C    T        1      2        2 
   8   chr8_49582739     ZBoe    C    T        0      0        2 
   8   chr8_49582739     ZGre    C    T        0      0        2 
   8   chr8_49582739     ZHar    C    T        0      0        2 
   8   chr8_49582739   Sample    C    T        0      0        2 
   8   chr8_49583635     AAsi    G    A        0      0        2 
   8   chr8_49583635     AKia    G    A        0      0        2 
   8   chr8_49583635     AOna    G    A      0.5      1        2 
   8   chr8_49583635     ASom    G    A        0      0        2 
   8   chr8_49583635     HCab    G    A        0      0        2 
   8   chr8_49583635     HPrz    G    A        0      0        2 
   8   chr8_49583635     ZBoe    G    A        0      0        2 
   8   chr8_49583635     ZGre    G    A        0      0        2 
   8   chr8_49583635     ZHar    G    A        0      0        2 
   8   chr8_49583635   Sample    G    A        0      0        2 
   8   chr8_49592566     AAsi    C    G        0      0        2 
   8   chr8_49592566     AKia    C    G        0      0        2 
   8   chr8_49592566     AOna    C    G        0      0        2 
   8   chr8_49592566     ASom    C    G        1      2        2 
   8   chr8_49592566     HCab    C    G        0      0        2 
   8   chr8_49592566     HPrz    C    G        0      0        2 
   8   chr8_49592566     ZBoe    C    G        0      0        2 
   8   chr8_49592566     ZGre    C    G        0      0        2 
   8   chr8_49592566     ZHar    C    G        0      0        2 
   8   chr8_49592566   Sample    C    G        0      0        2 
   8   chr8_49598059     AAsi    T    C        0      0        2 
   8   chr8_49598059     AKia    T    C        0      0        2 
   8   chr8_49598059     AOna    T    C        0      0        2 
   8   chr8_49598059     ASom    T    C        0      0        2 
   8   chr8_49598059     HCab    T    C        0      0        2 
   8   chr8_49598059     HPrz    T    C        0      0        2 
   8   chr8_49598059     ZBoe    T    C        0      0        2 
   8   chr8_49598059     ZGre    T    C      0.5      1        2 
   8   chr8_49598059     ZHar    T    C        0      0        2 
   8   chr8_49598059   Sample    T    C        0      0        2 
   8   chr8_49602663     AAsi    G    A        0      0        2 
   8   chr8_49602663     AKia    G    A        0      0        2 
   8   chr8_49602663     AOna    G    A        0      0        2 
   8   chr8_49602663     ASom    G    A        0      0        2 
   8   chr8_49602663     HCab    G    A      0.5      1        2 
   8   chr8_49602663     HPrz    G    A      0.5      1        2 
   8   chr8_49602663     ZBoe    G    A        0      0        2 
   8   chr8_49602663     ZGre    G    A        0      0        2 
   8   chr8_49602663     ZHar    G    A        0      0        2 
   8   chr8_49602663   Sample    G    A        0      0        2 
   8   chr8_49603427     AAsi    G    T        0      0        2 
   8   chr8_49603427     AKia    G    T        0      0        2 
   8   chr8_49603427     AOna    G    T        0      0        2 
   8   chr8_49603427     ASom    G    T        0      0        2 
   8   chr8_49603427     HCab    G    T        0      0        2 
   8   chr8_49603427     HPrz    G    T        0      0        2 
   8   chr8_49603427     ZBoe    G    T        0      0        2 
   8   chr8_49603427     ZGre    G    T      0.5      1        2 
   8   chr8_49603427     ZHar    G    T        0      0        2 
   8   chr8_49603427   Sample    G    T        0      0        2 
   8   chr8_49603902     AAsi    A    G        0      0        2 
   8   chr8_49603902     AKia    A    G        0      0        2 
   8   chr8_49603902     AOna    A    G        0      0        2 
   8   chr8_49603902     ASom    A    G        0      0        2 
   8   chr8_49603902     HCab    A    G        0      0        2 
   8   chr8_49603902     HPrz    A    G        0      0        2 
   8   chr8_49603902     ZBoe    A    G        0      0        2 
   8   chr8_49603902     ZGre    A    G        0      0        2 
   8   chr8_49603902     ZHar    A    G        1      2        2 
   8   chr8_49603902   Sample    A    G        0      0        2 
   8   chr8_49605801     AAsi    T    C        0      0        2 
   8   chr8_49605801     AKia    T    C        0      0        2 
   8   chr8_49605801     AOna    T    C        0      0        2 
   8   chr8_49605801     ASom    T    C        0      0        2 
   8   chr8_49605801     HCab    T    C        1      2        2 
   8   chr8_49605801     HPrz    T    C        1      2        2 
   8   chr8_49605801     ZBoe    T    C        0      0        2 
   8   chr8_49605801     ZGre    T    C        0      0        2 
   8   chr8_49605801     ZHar    T    C        0      0        2 
   8   chr8_49605801   Sample    T    C        0      0        2 
   8   chr8_49630151     AAsi    A    G      0.5      1        2 
   8   chr8_49630151     AKia    A    G        0      0        2 
   8   chr8_49630151     AOna    A    G        0      0        2 
   8   chr8_49630151     ASom    A    G        0      0        2 
   8   chr8_49630151     HCab    A    G        0      0        2 
   8   chr8_49630151     HPrz    A    G        0      0        2 
   8   chr8_49630151     ZBoe    A    G        0      0        2 
   8   chr8_49630151     ZGre    A    G        0      0        2 
   8   chr8_49630151     ZHar    A    G        0      0        2 
   8   chr8_49630151   Sample    A    G        1      2        2 
   8   chr8_49632936     AAsi    G    A        0      0        2 
   8   chr8_49632936     AKia    G    A        0      0        2 
   8   chr8_49632936     AOna    G    A        0      0        2 
   8   chr8_49632936     ASom    G    A        0      0        2 
   8   chr8_49632936     HCab    G    A        0      0        2 
   8   chr8_49632936     HPrz    G    A        0      0        2 
   8   chr8_49632936     ZBoe    G    A      0.5      1        2 
   8   chr8_49632936     ZGre    G    A        0      0        2 
   8   chr8_49632936     ZHar    G    A        0      0        2 
   8   chr8_49632936   Sample    G    A        0      0        2 
   8   chr8_49635109     AAsi    C    T        0      0        2 
   8   chr8_49635109     AKia    C    T        0      0        2 
   8   chr8_49635109     AOna    C    T        0      0        2 
   8   chr8_49635109     ASom    C    T        0      0        2 
   8   chr8_49635109     HCab    C    T        1      2        2 
   8   chr8_49635109     HPrz    C    T        1      2        2 
   8   chr8_49635109     ZBoe    C    T        0      0        2 
   8   chr8_49635109     ZGre    C    T        0      0        2 
   8   chr8_49635109     ZHar    C    T        0      0        2 
   8   chr8_49635109   Sample    C    T        0      0        2 
   8   chr8_49650622     AAsi    T    C        0      0        2 
   8   chr8_49650622     AKia    T    C        0      0        2 
   8   chr8_49650622     AOna    T    C        0      0        2 
   8   chr8_49650622     ASom    T    C        0      0        2 
   8   chr8_49650622     HCab    T    C        1      2        2 
   8   chr8_49650622     HPrz    T    C        1      2        2 
   8   chr8_49650622     ZBoe    T    C        0      0        2 
   8   chr8_49650622     ZGre    T    C        0      0        2 
   8   chr8_49650622     ZHar    T    C        0      0        2 
   8   chr8_49650622   Sample    T    C        0      0        2 
   8   chr8_49661599     AAsi    A    G      0.5      1        2 
   8   chr8_49661599     AKia    A    G        0      0        2 
   8   chr8_49661599     AOna    A    G        0      0        2 
   8   chr8_49661599     ASom    A    G      0.5      1        2 
   8   chr8_49661599     HCab    A    G        0      0        2 
   8   chr8_49661599     HPrz    A    G        0      0        2 
   8   chr8_49661599     ZBoe    A    G        0      0        2 
   8   chr8_49661599     ZGre    A    G        0      0        2 
   8   chr8_49661599     ZHar    A    G        0      0        2 
   8   chr8_49661599   Sample    A    G        1      2        2 
   8   chr8_49666085     AAsi    C    T        0      0        2 
   8   chr8_49666085     AKia    C    T        0      0        2 
   8   chr8_49666085     AOna    C    T        0      0        2 
   8   chr8_49666085     ASom    C    T        0      0        2 
   8   chr8_49666085     HCab    C    T        0      0        2 
   8   chr8_49666085     HPrz    C    T        0      0        2 
   8   chr8_49666085     ZBoe    C    T      0.5      1        2 
   8   chr8_49666085     ZGre    C    T        0      0        2 
   8   chr8_49666085     ZHar    C    T        0      0        2 
   8   chr8_49666085   Sample    C    T        0      0        2 
   8   chr8_49666624     AAsi    A    T        0      0        2 
   8   chr8_49666624     AKia    A    T        0      0        2 
   8   chr8_49666624     AOna    A    T        0      0        2 
   8   chr8_49666624     ASom    A    T        0      0        2 
   8   chr8_49666624     HCab    A    T        0      0        2 
   8   chr8_49666624     HPrz    A    T      0.5      1        2 
   8   chr8_49666624     ZBoe    A    T        0      0        2 
   8   chr8_49666624     ZGre    A    T        0      0        2 
   8   chr8_49666624     ZHar    A    T        0      0        2 
   8   chr8_49666624   Sample    A    T        0      0        2 
   8   chr8_49678152     AAsi    T    C        0      0        2 
   8   chr8_49678152     AKia    T    C      0.5      1        2 
   8   chr8_49678152     AOna    T    C        0      0        2 
   8   chr8_49678152     ASom    T    C        0      0        2 
   8   chr8_49678152     HCab    T    C        0      0        2 
   8   chr8_49678152     HPrz    T    C        0      0        2 
   8   chr8_49678152     ZBoe    T    C        0      0        2 
   8   chr8_49678152     ZGre    T    C        0      0        2 
   8   chr8_49678152     ZHar    T    C        0      0        2 
   8   chr8_49678152   Sample    T    C        0      0        2 
   8   chr8_49678331     AAsi    G    C        0      0        2 
   8   chr8_49678331     AKia    G    C        0      0        2 
   8   chr8_49678331     AOna    G    C        0      0        2 
   8   chr8_49678331     ASom    G    C        0      0        2 
   8   chr8_49678331     HCab    G    C        0      0        2 
   8   chr8_49678331     HPrz    G    C        0      0        2 
   8   chr8_49678331     ZBoe    G    C        0      0        2 
   8   chr8_49678331     ZGre    G    C        0      0        2 
   8   chr8_49678331     ZHar    G    C        1      2        2 
   8   chr8_49678331   Sample    G    C        0      0        2 
   8   chr8_49684351     AAsi    A    G        1      2        2 
   8   chr8_49684351     AKia    A    G        0      0        2 
   8   chr8_49684351     AOna    A    G        0      0        2 
   8   chr8_49684351     ASom    A    G        1      2        2 
   8   chr8_49684351     HCab    A    G        1      2        2 
   8   chr8_49684351     HPrz    A    G        1      2        2 
   8   chr8_49684351     ZBoe    A    G        0      0        2 
   8   chr8_49684351     ZGre    A    G        0      0        2 
   8   chr8_49684351     ZHar    A    G        0      0        2 
   8   chr8_49684351   Sample    A    G        1      2        2 
   8   chr8_49684420     AAsi    T    C        0      0        2 
   8   chr8_49684420     AKia    T    C        0      0        2 
   8   chr8_49684420     AOna    T    C        0      0        2 
   8   chr8_49684420     ASom    T    C        0      0        2 
   8   chr8_49684420     HCab    T    C        1      2        2 
   8   chr8_49684420     HPrz    T    C        1      2        2 
   8   chr8_49684420     ZBoe    T    C        0      0        2 
   8   chr8_49684420     ZGre    T    C        0      0        2 
   8   chr8_49684420     ZHar    T    C        0      0        2 
   8   chr8_49684420   Sample    T    C        0      0        2 
   8   chr8_49686006     AAsi    T    C        0      0        2 
   8   chr8_49686006     AKia    T    C        0      0        2 
   8   chr8_49686006     AOna    T    C        0      0        2 
   8   chr8_49686006     ASom    T    C        0      0        2 
   8   chr8_49686006     HCab    T    C        1      2        2 
   8   chr8_49686006     HPrz    T    C        1      2        2 
   8   chr8_49686006     ZBoe    T    C        0      0        2 
   8   chr8_49686006     ZGre    T    C        0      0        2 
   8   chr8_49686006     ZHar    T    C        0      0        2 
   8   chr8_49686006   Sample    T    C        0      0        2 
   8   chr8_49686333     AAsi    A    G        0      0        2 
   8   chr8_49686333     AKia    A    G      0.5      1        2 
   8   chr8_49686333     AOna    A    G      0.5      1        2 
   8   chr8_49686333     ASom    A    G        0      0        2 
   8   chr8_49686333     HCab    A    G        0      0        2 
   8   chr8_49686333     HPrz    A    G        0      0        2 
   8   chr8_49686333     ZBoe    A    G        0      0        2 
   8   chr8_49686333     ZGre    A    G        0      0        2 
   8   chr8_49686333     ZHar    A    G        0      0        2 
   8   chr8_49686333   Sample    A    G        0      0        2 
   8   chr8_49689969     AAsi    C    G        0      0        2 
   8   chr8_49689969     AKia    C    G        0      0        2 
   8   chr8_49689969     AOna    C    G        0      0        2 
   8   chr8_49689969     ASom    C    G        0      0        2 
   8   chr8_49689969     HCab    C    G        1      2        2 
   8   chr8_49689969     HPrz    C    G        1      2        2 
   8   chr8_49689969     ZBoe    C    G        0      0        2 
   8   chr8_49689969     ZGre    C    G        0      0        2 
   8   chr8_49689969     ZHar    C    G        0      0        2 
   8   chr8_49689969   Sample    C    G        0      0        2 
   8   chr8_49695861     AAsi    C    T        0      0        2 
   8   chr8_49695861     AKia    C    T        0      0        2 
   8   chr8_49695861     AOna    C    T        0      0        2 
   8   chr8_49695861     ASom    C    T        0      0        2 
   8   chr8_49695861     HCab    C    T        1      2        2 
   8   chr8_49695861     HPrz    C    T        1      2        2 
   8   chr8_49695861     ZBoe    C    T        0      0        2 
   8   chr8_49695861     ZGre    C    T        0      0        2 
   8   chr8_49695861     ZHar    C    T        0      0        2 
   8   chr8_49695861   Sample    C    T        0      0        2 
   8   chr8_49698213     AAsi    A    T        0      0        2 
   8   chr8_49698213     AKia    A    T        0      0        2 
   8   chr8_49698213     AOna    A    T        0      0        2 
   8   chr8_49698213     ASom    A    T        0      0        2 
   8   chr8_49698213     HCab    A    T        1      2        2 
   8   chr8_49698213     HPrz    A    T        1      2        2 
   8   chr8_49698213     ZBoe    A    T        0      0        2 
   8   chr8_49698213     ZGre    A    T        0      0        2 
   8   chr8_49698213     ZHar    A    T        0      0        2 
   8   chr8_49698213   Sample    A    T        0      0        2 
   8   chr8_49702449     AAsi    G    A        0      0        2 
   8   chr8_49702449     AKia    G    A        0      0        2 
   8   chr8_49702449     AOna    G    A        0      0        2 
   8   chr8_49702449     ASom    G    A        0      0        2 
   8   chr8_49702449     HCab    G    A        0      0        2 
   8   chr8_49702449     HPrz    G    A        0      0        2 
   8   chr8_49702449     ZBoe    G    A        0      0        2 
   8   chr8_49702449     ZGre    G    A      0.5      1        2 
   8   chr8_49702449     ZHar    G    A        0      0        2 
   8   chr8_49702449   Sample    G    A        0      0        2 
   8   chr8_49716774     AAsi    A    G        0      0        2 
   8   chr8_49716774     AKia    A    G      0.5      1        2 
   8   chr8_49716774     AOna    A    G      0.5      1        2 
   8   chr8_49716774     ASom    A    G        0      0        2 
   8   chr8_49716774     HCab    A    G        0      0        2 
   8   chr8_49716774     HPrz    A    G        0      0        2 
   8   chr8_49716774     ZBoe    A    G        0      0        2 
   8   chr8_49716774     ZGre    A    G        0      0        2 
   8   chr8_49716774     ZHar    A    G        0      0        2 
   8   chr8_49716774   Sample    A    G        0      0        2 
   8   chr8_49732184     AAsi    G    A        0      0        2 
   8   chr8_49732184     AKia    G    A        0      0        2 
   8   chr8_49732184     AOna    G    A        0      0        2 
   8   chr8_49732184     ASom    G    A      0.5      1        2 
   8   chr8_49732184     HCab    G    A        0      0        2 
   8   chr8_49732184     HPrz    G    A        0      0        2 
   8   chr8_49732184     ZBoe    G    A        0      0        2 
   8   chr8_49732184     ZGre    G    A        0      0        2 
   8   chr8_49732184     ZHar    G    A        0      0        2 
   8   chr8_49732184   Sample    G    A        0      0        2 
   8   chr8_49758238     AAsi    G    T      0.5      1        2 
   8   chr8_49758238     AKia    G    T        0      0        2 
   8   chr8_49758238     AOna    G    T        0      0        2 
   8   chr8_49758238     ASom    G    T        1      2        2 
   8   chr8_49758238     HCab    G    T        0      0        2 
   8   chr8_49758238     HPrz    G    T        0      0        2 
   8   chr8_49758238     ZBoe    G    T        0      0        2 
   8   chr8_49758238     ZGre    G    T        0      0        2 
   8   chr8_49758238     ZHar    G    T        0      0        2 
   8   chr8_49758238   Sample    G    T        0      0        2 
   8   chr8_49760536     AAsi    C    A        0      0        2 
   8   chr8_49760536     AKia    C    A        0      0        2 
   8   chr8_49760536     AOna    C    A        0      0        2 
   8   chr8_49760536     ASom    C    A        0      0        2 
   8   chr8_49760536     HCab    C    A        0      0        2 
   8   chr8_49760536     HPrz    C    A        0      0        2 
   8   chr8_49760536     ZBoe    C    A        0      0        2 
   8   chr8_49760536     ZGre    C    A        1      2        2 
   8   chr8_49760536     ZHar    C    A        0      0        2 
   8   chr8_49760536   Sample    C    A        0      0        2 
   8   chr8_49765870     AAsi    C    T        0      0        2 
   8   chr8_49765870     AKia    C    T        0      0        2 
   8   chr8_49765870     AOna    C    T        0      0        2 
   8   chr8_49765870     ASom    C    T        0      0        2 
   8   chr8_49765870     HCab    C    T        1      2        2 
   8   chr8_49765870     HPrz    C    T        0      0        2 
   8   chr8_49765870     ZBoe    C    T        0      0        2 
   8   chr8_49765870     ZGre    C    T        0      0        2 
   8   chr8_49765870     ZHar    C    T        0      0        2 
   8   chr8_49765870   Sample    C    T        0      0        2 
   8   chr8_49774261     AAsi    C    A        0      0        2 
   8   chr8_49774261     AKia    C    A        0      0        2 
   8   chr8_49774261     AOna    C    A        0      0        2 
   8   chr8_49774261     ASom    C    A        0      0        2 
   8   chr8_49774261     HCab    C    A        0      0        2 
   8   chr8_49774261     HPrz    C    A      0.5      1        2 
   8   chr8_49774261     ZBoe    C    A        0      0        2 
   8   chr8_49774261     ZGre    C    A        0      0        2 
   8   chr8_49774261     ZHar    C    A        0      0        2 
   8   chr8_49774261   Sample    C    A        0      0        2 
   8   chr8_49788586     AAsi    T    C        0      0        2 
   8   chr8_49788586     AKia    T    C        0      0        2 
   8   chr8_49788586     AOna    T    C        0      0        2 
   8   chr8_49788586     ASom    T    C        0      0        2 
   8   chr8_49788586     HCab    T    C        1      2        2 
   8   chr8_49788586     HPrz    T    C        1      2        2 
   8   chr8_49788586     ZBoe    T    C        0      0        2 
   8   chr8_49788586     ZGre    T    C        0      0        2 
   8   chr8_49788586     ZHar    T    C        0      0        2 
   8   chr8_49788586   Sample    T    C        0      0        2 
   8   chr8_49789232     AAsi    A    G        0      0        2 
   8   chr8_49789232     AKia    A    G        0      0        2 
   8   chr8_49789232     AOna    A    G        0      0        2 
   8   chr8_49789232     ASom    A    G      0.5      1        2 
   8   chr8_49789232     HCab    A    G        0      0        2 
   8   chr8_49789232     HPrz    A    G        0      0        2 
   8   chr8_49789232     ZBoe    A    G        0      0        2 
   8   chr8_49789232     ZGre    A    G        0      0        2 
   8   chr8_49789232     ZHar    A    G        0      0        2 
   8   chr8_49789232   Sample    A    G        0      0        2 
   8   chr8_49796468     AAsi    T    A        0      0        2 
   8   chr8_49796468     AKia    T    A        0      0        2 
   8   chr8_49796468     AOna    T    A        0      0        2 
   8   chr8_49796468     ASom    T    A        0      0        2 
   8   chr8_49796468     HCab    T    A        1      2        2 
   8   chr8_49796468     HPrz    T    A        1      2        2 
   8   chr8_49796468     ZBoe    T    A        0      0        2 
   8   chr8_49796468     ZGre    T    A        0      0        2 
   8   chr8_49796468     ZHar    T    A        0      0        2 
   8   chr8_49796468   Sample    T    A        0      0        2 
   8   chr8_49814828     AAsi    C    T        0      0        2 
   8   chr8_49814828     AKia    C    T        0      0        2 
   8   chr8_49814828     AOna    C    T        0      0        2 
   8   chr8_49814828     ASom    C    T        0      0        2 
   8   chr8_49814828     HCab    C    T        1      2        2 
   8   chr8_49814828     HPrz    C    T        1      2        2 
   8   chr8_49814828     ZBoe    C    T        0      0        2 
   8   chr8_49814828     ZGre    C    T        0      0        2 
   8   chr8_49814828     ZHar    C    T        0      0        2 
   8   chr8_49814828   Sample    C    T        0      0        2 
   8   chr8_49818351     AAsi    C    A        0      0        2 
   8   chr8_49818351     AKia    C    A        0      0        2 
   8   chr8_49818351     AOna    C    A        0      0        2 
   8   chr8_49818351     ASom    C    A        0      0        2 
   8   chr8_49818351     HCab    C    A        1      2        2 
   8   chr8_49818351     HPrz    C    A        1      2        2 
   8   chr8_49818351     ZBoe    C    A        0      0        2 
   8   chr8_49818351     ZGre    C    A        0      0        2 
   8   chr8_49818351     ZHar    C    A        0      0        2 
   8   chr8_49818351   Sample    C    A        0      0        2 
   8   chr8_49820304     AAsi    A    G        0      0        2 
   8   chr8_49820304     AKia    A    G        0      0        2 
   8   chr8_49820304     AOna    A    G        0      0        2 
   8   chr8_49820304     ASom    A    G        0      0        2 
   8   chr8_49820304     HCab    A    G        0      0        2 
   8   chr8_49820304     HPrz    A    G        0      0        2 
   8   chr8_49820304     ZBoe    A    G        0      0        2 
   8   chr8_49820304     ZGre    A    G        1      2        2 
   8   chr8_49820304     ZHar    A    G        0      0        2 
   8   chr8_49820304   Sample    A    G        0      0        2 
   8   chr8_49823650     AAsi    T    C        0      0        2 
   8   chr8_49823650     AKia    T    C        0      0        2 
   8   chr8_49823650     AOna    T    C        0      0        2 
   8   chr8_49823650     ASom    T    C        0      0        2 
   8   chr8_49823650     HCab    T    C        0      0        2 
   8   chr8_49823650     HPrz    T    C        0      0        2 
   8   chr8_49823650     ZBoe    T    C        0      0        2 
   8   chr8_49823650     ZGre    T    C        0      0        2 
   8   chr8_49823650     ZHar    T    C        1      2        2 
   8   chr8_49823650   Sample    T    C        0      0        2 
   8   chr8_49830874     AAsi    G    T        0      0        2 
   8   chr8_49830874     AKia    G    T        0      0        2 
   8   chr8_49830874     AOna    G    T        0      0        2 
   8   chr8_49830874     ASom    G    T        0      0        2 
   8   chr8_49830874     HCab    G    T        1      2        2 
   8   chr8_49830874     HPrz    G    T        1      2        2 
   8   chr8_49830874     ZBoe    G    T        0      0        2 
   8   chr8_49830874     ZGre    G    T        0      0        2 
   8   chr8_49830874     ZHar    G    T        0      0        2 
   8   chr8_49830874   Sample    G    T        0      0        2 
   8   chr8_49834046     AAsi    A    G        0      0        2 
   8   chr8_49834046     AKia    A    G        0      0        2 
   8   chr8_49834046     AOna    A    G        0      0        2 
   8   chr8_49834046     ASom    A    G        0      0        2 
   8   chr8_49834046     HCab    A    G        1      2        2 
   8   chr8_49834046     HPrz    A    G        1      2        2 
   8   chr8_49834046     ZBoe    A    G        0      0        2 
   8   chr8_49834046     ZGre    A    G        0      0        2 
   8   chr8_49834046     ZHar    A    G        0      0        2 
   8   chr8_49834046   Sample    A    G        0      0        2 
   8   chr8_49841471     AAsi    G    A        0      0        2 
   8   chr8_49841471     AKia    G    A        0      0        2 
   8   chr8_49841471     AOna    G    A        0      0        2 
   8   chr8_49841471     ASom    G    A        0      0        2 
   8   chr8_49841471     HCab    G    A        1      2        2 
   8   chr8_49841471     HPrz    G    A        1      2        2 
   8   chr8_49841471     ZBoe    G    A        0      0        2 
   8   chr8_49841471     ZGre    G    A        0      0        2 
   8   chr8_49841471     ZHar    G    A        0      0        2 
   8   chr8_49841471   Sample    G    A        0      0        2 
   8   chr8_49847889     AAsi    G    A        0      0        2 
   8   chr8_49847889     AKia    G    A        0      0        2 
   8   chr8_49847889     AOna    G    A        0      0        2 
   8   chr8_49847889     ASom    G    A        0      0        2 
   8   chr8_49847889     HCab    G    A      0.5      1        2 
   8   chr8_49847889     HPrz    G    A        0      0        2 
   8   chr8_49847889     ZBoe    G    A        0      0        2 
   8   chr8_49847889     ZGre    G    A        0      0        2 
   8   chr8_49847889     ZHar    G    A        0      0        2 
   8   chr8_49847889   Sample    G    A        0      0        2 
   8   chr8_49848146     AAsi    T    C        0      0        2 
   8   chr8_49848146     AKia    T    C        0      0        2 
   8   chr8_49848146     AOna    T    C        0      0        2 
   8   chr8_49848146     ASom    T    C        0      0        2 
   8   chr8_49848146     HCab    T    C        1      2        2 
   8   chr8_49848146     HPrz    T    C        1      2        2 
   8   chr8_49848146     ZBoe    T    C        0      0        2 
   8   chr8_49848146     ZGre    T    C        0      0        2 
   8   chr8_49848146     ZHar    T    C        0      0        2 
   8   chr8_49848146   Sample    T    C        0      0        2 
   8   chr8_49862681     AAsi    G    A        0      0        2 
   8   chr8_49862681     AKia    G    A        1      2        2 
   8   chr8_49862681     AOna    G    A        1      2        2 
   8   chr8_49862681     ASom    G    A        0      0        2 
   8   chr8_49862681     HCab    G    A        0      0        2 
   8   chr8_49862681     HPrz    G    A        0      0        2 
   8   chr8_49862681     ZBoe    G    A        1      2        2 
   8   chr8_49862681     ZGre    G    A        0      0        2 
   8   chr8_49862681     ZHar    G    A        1      2        2 
   8   chr8_49862681   Sample    G    A        0      0        2 
   8   chr8_49869194     AAsi    C    T        0      0        2 
   8   chr8_49869194     AKia    C    T        0      0        2 
   8   chr8_49869194     AOna    C    T        0      0        2 
   8   chr8_49869194     ASom    C    T        0      0        2 
   8   chr8_49869194     HCab    C    T        0      0        2 
   8   chr8_49869194     HPrz    C    T        0      0        2 
   8   chr8_49869194     ZBoe    C    T        0      0        2 
   8   chr8_49869194     ZGre    C    T        0      0        2 
   8   chr8_49869194     ZHar    C    T        1      2        2 
   8   chr8_49869194   Sample    C    T        0      0        2 
   8   chr8_49870060     AAsi    G    T        0      0        2 
   8   chr8_49870060     AKia    G    T        0      0        2 
   8   chr8_49870060     AOna    G    T      0.5      1        2 
   8   chr8_49870060     ASom    G    T        0      0        2 
   8   chr8_49870060     HCab    G    T        0      0        2 
   8   chr8_49870060     HPrz    G    T        0      0        2 
   8   chr8_49870060     ZBoe    G    T        0      0        2 
   8   chr8_49870060     ZGre    G    T        0      0        2 
   8   chr8_49870060     ZHar    G    T        0      0        2 
   8   chr8_49870060   Sample    G    T        0      0        2 
   8   chr8_49873390     AAsi    A    G        0      0        2 
   8   chr8_49873390     AKia    A    G        0      0        2 
   8   chr8_49873390     AOna    A    G        0      0        2 
   8   chr8_49873390     ASom    A    G        0      0        2 
   8   chr8_49873390     HCab    A    G        0      0        2 
   8   chr8_49873390     HPrz    A    G        0      0        2 
   8   chr8_49873390     ZBoe    A    G        0      0        2 
   8   chr8_49873390     ZGre    A    G      0.5      1        2 
   8   chr8_49873390     ZHar    A    G        0      0        2 
   8   chr8_49873390   Sample    A    G        0      0        2 
   8   chr8_49880326     AAsi    C    T        0      0        2 
   8   chr8_49880326     AKia    C    T        0      0        2 
   8   chr8_49880326     AOna    C    T        0      0        2 
   8   chr8_49880326     ASom    C    T        0      0        2 
   8   chr8_49880326     HCab    C    T        0      0        2 
   8   chr8_49880326     HPrz    C    T      0.5      1        2 
   8   chr8_49880326     ZBoe    C    T        0      0        2 
   8   chr8_49880326     ZGre    C    T        0      0        2 
   8   chr8_49880326     ZHar    C    T        0      0        2 
   8   chr8_49880326   Sample    C    T        0      0        2 
   8   chr8_49884819     AAsi    T    G        0      0        2 
   8   chr8_49884819     AKia    T    G        0      0        2 
   8   chr8_49884819     AOna    T    G        0      0        2 
   8   chr8_49884819     ASom    T    G        0      0        2 
   8   chr8_49884819     HCab    T    G        0      0        2 
   8   chr8_49884819     HPrz    T    G        0      0        2 
   8   chr8_49884819     ZBoe    T    G        1      2        2 
   8   chr8_49884819     ZGre    T    G        0      0        2 
   8   chr8_49884819     ZHar    T    G        0      0        2 
   8   chr8_49884819   Sample    T    G        0      0        2 
   8   chr8_49885375     AAsi    G    T        0      0        2 
   8   chr8_49885375     AKia    G    T        0      0        2 
   8   chr8_49885375     AOna    G    T        0      0        2 
   8   chr8_49885375     ASom    G    T        0      0        2 
   8   chr8_49885375     HCab    G    T        1      2        2 
   8   chr8_49885375     HPrz    G    T        1      2        2 
   8   chr8_49885375     ZBoe    G    T        0      0        2 
   8   chr8_49885375     ZGre    G    T        0      0        2 
   8   chr8_49885375     ZHar    G    T        0      0        2 
   8   chr8_49885375   Sample    G    T        0      0        2 
   8   chr8_49887755     AAsi    A    G        0      0        2 
   8   chr8_49887755     AKia    A    G        0      0        2 
   8   chr8_49887755     AOna    A    G        0      0        2 
   8   chr8_49887755     ASom    A    G        0      0        2 
   8   chr8_49887755     HCab    A    G        1      2        2 
   8   chr8_49887755     HPrz    A    G        1      2        2 
   8   chr8_49887755     ZBoe    A    G        0      0        2 
   8   chr8_49887755     ZGre    A    G        0      0        2 
   8   chr8_49887755     ZHar    A    G        0      0        2 
   8   chr8_49887755   Sample    A    G        0      0        2 
   8   chr8_49889327     AAsi    G    C      0.5      1        2 
   8   chr8_49889327     AKia    G    C        0      0        2 
   8   chr8_49889327     AOna    G    C        0      0        2 
   8   chr8_49889327     ASom    G    C        0      0        2 
   8   chr8_49889327     HCab    G    C        0      0        2 
   8   chr8_49889327     HPrz    G    C        0      0        2 
   8   chr8_49889327     ZBoe    G    C        0      0        2 
   8   chr8_49889327     ZGre    G    C        0      0        2 
   8   chr8_49889327     ZHar    G    C        0      0        2 
   8   chr8_49889327   Sample    G    C        0      0        2 
   8   chr8_49905497     AAsi    T    C        0      0        2 
   8   chr8_49905497     AKia    T    C        0      0        2 
   8   chr8_49905497     AOna    T    C        0      0        2 
   8   chr8_49905497     ASom    T    C        0      0        2 
   8   chr8_49905497     HCab    T    C        1      2        2 
   8   chr8_49905497     HPrz    T    C        1      2        2 
   8   chr8_49905497     ZBoe    T    C        0      0        2 
   8   chr8_49905497     ZGre    T    C        0      0        2 
   8   chr8_49905497     ZHar    T    C        0      0        2 
   8   chr8_49905497   Sample    T    C        0      0        2 
   8   chr8_49905711     AAsi    A    T        0      0        2 
   8   chr8_49905711     AKia    A    T        0      0        2 
   8   chr8_49905711     AOna    A    T        0      0        2 
   8   chr8_49905711     ASom    A    T        0      0        2 
   8   chr8_49905711     HCab    A    T      0.5      1        2 
   8   chr8_49905711     HPrz    A    T      0.5      1        2 
   8   chr8_49905711     ZBoe    A    T        0      0        2 
   8   chr8_49905711     ZGre    A    T        0      0        2 
   8   chr8_49905711     ZHar    A    T        0      0        2 
   8   chr8_49905711   Sample    A    T        0      0        2 
   8   chr8_49914871     AAsi    C    G        0      0        2 
   8   chr8_49914871     AKia    C    G      0.5      1        2 
   8   chr8_49914871     AOna    C    G        0      0        2 
   8   chr8_49914871     ASom    C    G        0      0        2 
   8   chr8_49914871     HCab    C    G        0      0        2 
   8   chr8_49914871     HPrz    C    G        0      0        2 
   8   chr8_49914871     ZBoe    C    G        0      0        2 
   8   chr8_49914871     ZGre    C    G        0      0        2 
   8   chr8_49914871     ZHar    C    G        0      0        2 
   8   chr8_49914871   Sample    C    G        0      0        2 
   8   chr8_49918662     AAsi    C    T        1      2        2 
   8   chr8_49918662     AKia    C    T        0      0        2 
   8   chr8_49918662     AOna    C    T        0      0        2 
   8   chr8_49918662     ASom    C    T        1      2        2 
   8   chr8_49918662     HCab    C    T        0      0        2 
   8   chr8_49918662     HPrz    C    T        0      0        2 
   8   chr8_49918662     ZBoe    C    T        0      0        2 
   8   chr8_49918662     ZGre    C    T        0      0        2 
   8   chr8_49918662     ZHar    C    T        0      0        2 
   8   chr8_49918662   Sample    C    T        1      2        2 
   8   chr8_49926868     AAsi    T    C        0      0        2 
   8   chr8_49926868     AKia    T    C        0      0        2 
   8   chr8_49926868     AOna    T    C        0      0        2 
   8   chr8_49926868     ASom    T    C        0      0        2 
   8   chr8_49926868     HCab    T    C        0      0        2 
   8   chr8_49926868     HPrz    T    C        0      0        2 
   8   chr8_49926868     ZBoe    T    C        0      0        2 
   8   chr8_49926868     ZGre    T    C        0      0        2 
   8   chr8_49926868     ZHar    T    C      0.5      1        2 
   8   chr8_49926868   Sample    T    C        0      0        2 
   8   chr8_49930604     AAsi    T    C        0      0        2 
   8   chr8_49930604     AKia    T    C        0      0        2 
   8   chr8_49930604     AOna    T    C        0      0        2 
   8   chr8_49930604     ASom    T    C        0      0        2 
   8   chr8_49930604     HCab    T    C        1      2        2 
   8   chr8_49930604     HPrz    T    C        1      2        2 
   8   chr8_49930604     ZBoe    T    C        0      0        2 
   8   chr8_49930604     ZGre    T    C        0      0        2 
   8   chr8_49930604     ZHar    T    C        0      0        2 
   8   chr8_49930604   Sample    T    C        0      0        2 
   8   chr8_49934037     AAsi    G    C        0      0        2 
   8   chr8_49934037     AKia    G    C        0      0        2 
   8   chr8_49934037     AOna    G    C        0      0        2 
   8   chr8_49934037     ASom    G    C        0      0        2 
   8   chr8_49934037     HCab    G    C      0.5      1        2 
   8   chr8_49934037     HPrz    G    C        0      0        2 
   8   chr8_49934037     ZBoe    G    C        0      0        2 
   8   chr8_49934037     ZGre    G    C        0      0        2 
   8   chr8_49934037     ZHar    G    C        0      0        2 
   8   chr8_49934037   Sample    G    C        0      0        2 
   8   chr8_49934839     AAsi    G    T        0      0        2 
   8   chr8_49934839     AKia    G    T        1      2        2 
   8   chr8_49934839     AOna    G    T        0      0        2 
   8   chr8_49934839     ASom    G    T        0      0        2 
   8   chr8_49934839     HCab    G    T        0      0        2 
   8   chr8_49934839     HPrz    G    T        0      0        2 
   8   chr8_49934839     ZBoe    G    T        0      0        2 
   8   chr8_49934839     ZGre    G    T        0      0        2 
   8   chr8_49934839     ZHar    G    T        0      0        2 
   8   chr8_49934839   Sample    G    T        0      0        2 
   8   chr8_49939130     AAsi    G    A        0      0        2 
   8   chr8_49939130     AKia    G    A        0      0        2 
   8   chr8_49939130     AOna    G    A        0      0        2 
   8   chr8_49939130     ASom    G    A        0      0        2 
   8   chr8_49939130     HCab    G    A        1      2        2 
   8   chr8_49939130     HPrz    G    A        1      2        2 
   8   chr8_49939130     ZBoe    G    A        0      0        2 
   8   chr8_49939130     ZGre    G    A        0      0        2 
   8   chr8_49939130     ZHar    G    A        0      0        2 
   8   chr8_49939130   Sample    G    A        0      0        2 
   8   chr8_49940191     AAsi    T    C        0      0        2 
   8   chr8_49940191     AKia    T    C        1      2        2 
   8   chr8_49940191     AOna    T    C        0      0        2 
   8   chr8_49940191     ASom    T    C        0      0        2 
   8   chr8_49940191     HCab    T    C        0      0        2 
   8   chr8_49940191     HPrz    T    C        0      0        2 
   8   chr8_49940191     ZBoe    T    C        0      0        2 
   8   chr8_49940191     ZGre    T    C        0      0        2 
   8   chr8_49940191     ZHar    T    C        0      0        2 
   8   chr8_49940191   Sample    T    C        0      0        2 
   8   chr8_49940345     AAsi    G    A        0      0        2 
   8   chr8_49940345     AKia    G    A        0      0        2 
   8   chr8_49940345     AOna    G    A        0      0        2 
   8   chr8_49940345     ASom    G    A        0      0        2 
   8   chr8_49940345     HCab    G    A        0      0        2 
   8   chr8_49940345     HPrz    G    A        0      0        2 
   8   chr8_49940345     ZBoe    G    A        0      0        2 
   8   chr8_49940345     ZGre    G    A        0      0        2 
   8   chr8_49940345     ZHar    G    A      0.5      1        2 
   8   chr8_49940345   Sample    G    A        0      0        2 
   8   chr8_49943436     AAsi    G    A        0      0        2 
   8   chr8_49943436     AKia    G    A        0      0        2 
   8   chr8_49943436     AOna    G    A        0      0        2 
   8   chr8_49943436     ASom    G    A        0      0        2 
   8   chr8_49943436     HCab    G    A        0      0        2 
   8   chr8_49943436     HPrz    G    A        0      0        2 
   8   chr8_49943436     ZBoe    G    A        0      0        2 
   8   chr8_49943436     ZGre    G    A        1      2        2 
   8   chr8_49943436     ZHar    G    A        0      0        2 
   8   chr8_49943436   Sample    G    A        0      0        2 
   8   chr8_49950082     AAsi    T    C        0      0        2 
   8   chr8_49950082     AKia    T    C        0      0        2 
   8   chr8_49950082     AOna    T    C        0      0        2 
   8   chr8_49950082     ASom    T    C        0      0        2 
   8   chr8_49950082     HCab    T    C        0      0        2 
   8   chr8_49950082     HPrz    T    C        0      0        2 
   8   chr8_49950082     ZBoe    T    C      0.5      1        2 
   8   chr8_49950082     ZGre    T    C        0      0        2 
   8   chr8_49950082     ZHar    T    C        0      0        2 
   8   chr8_49950082   Sample    T    C        0      0        2 
   8   chr8_49950964     AAsi    G    C        0      0        2 
   8   chr8_49950964     AKia    G    C        0      0        2 
   8   chr8_49950964     AOna    G    C        0      0        2 
   8   chr8_49950964     ASom    G    C        0      0        2 
   8   chr8_49950964     HCab    G    C        0      0        2 
   8   chr8_49950964     HPrz    G    C        0      0        2 
   8   chr8_49950964     ZBoe    G    C        0      0        2 
   8   chr8_49950964     ZGre    G    C      0.5      1        2 
   8   chr8_49950964     ZHar    G    C        0      0        2 
   8   chr8_49950964   Sample    G    C        0      0        2 
   8   chr8_49956362     AAsi    G    A        0      0        2 
   8   chr8_49956362     AKia    G    A        0      0        2 
   8   chr8_49956362     AOna    G    A        0      0        2 
   8   chr8_49956362     ASom    G    A        0      0        2 
   8   chr8_49956362     HCab    G    A        1      2        2 
   8   chr8_49956362     HPrz    G    A        1      2        2 
   8   chr8_49956362     ZBoe    G    A        0      0        2 
   8   chr8_49956362     ZGre    G    A        0      0        2 
   8   chr8_49956362     ZHar    G    A        0      0        2 
   8   chr8_49956362   Sample    G    A        0      0        2 
   8   chr8_49958959     AAsi    C    T        0      0        2 
   8   chr8_49958959     AKia    C    T        0      0        2 
   8   chr8_49958959     AOna    C    T        0      0        2 
   8   chr8_49958959     ASom    C    T        0      0        2 
   8   chr8_49958959     HCab    C    T        1      2        2 
   8   chr8_49958959     HPrz    C    T        1      2        2 
   8   chr8_49958959     ZBoe    C    T        0      0        2 
   8   chr8_49958959     ZGre    C    T        0      0        2 
   8   chr8_49958959     ZHar    C    T        0      0        2 
   8   chr8_49958959   Sample    C    T        0      0        2 
   8   chr8_49970248     AAsi    G    C        0      0        2 
   8   chr8_49970248     AKia    G    C        0      0        2 
   8   chr8_49970248     AOna    G    C        0      0        2 
   8   chr8_49970248     ASom    G    C        0      0        2 
   8   chr8_49970248     HCab    G    C        1      2        2 
   8   chr8_49970248     HPrz    G    C        1      2        2 
   8   chr8_49970248     ZBoe    G    C        0      0        2 
   8   chr8_49970248     ZGre    G    C        0      0        2 
   8   chr8_49970248     ZHar    G    C        0      0        2 
   8   chr8_49970248   Sample    G    C        0      0        2 
   8   chr8_49973072     AAsi    A    G        0      0        2 
   8   chr8_49973072     AKia    A    G        0      0        2 
   8   chr8_49973072     AOna    A    G        0      0        2 
   8   chr8_49973072     ASom    A    G        0      0        2 
   8   chr8_49973072     HCab    A    G        0      0        2 
   8   chr8_49973072     HPrz    A    G        0      0        2 
   8   chr8_49973072     ZBoe    A    G        0      0        2 
   8   chr8_49973072     ZGre    A    G        1      2        2 
   8   chr8_49973072     ZHar    A    G        0      0        2 
   8   chr8_49973072   Sample    A    G        0      0        2 
   8   chr8_49985070     AAsi    A    G        0      0        2 
   8   chr8_49985070     AKia    A    G        0      0        2 
   8   chr8_49985070     AOna    A    G        0      0        2 
   8   chr8_49985070     ASom    A    G        0      0        2 
   8   chr8_49985070     HCab    A    G      0.5      1        2 
   8   chr8_49985070     HPrz    A    G        0      0        2 
   8   chr8_49985070     ZBoe    A    G        0      0        2 
   8   chr8_49985070     ZGre    A    G        0      0        2 
   8   chr8_49985070     ZHar    A    G        0      0        2 
   8   chr8_49985070   Sample    A    G        0      0        2 
   8   chr8_50004774     AAsi    T    G        0      0        2 
   8   chr8_50004774     AKia    T    G        0      0        2 
   8   chr8_50004774     AOna    T    G        0      0        2 
   8   chr8_50004774     ASom    T    G        0      0        2 
   8   chr8_50004774     HCab    T    G        0      0        2 
   8   chr8_50004774     HPrz    T    G        0      0        2 
   8   chr8_50004774     ZBoe    T    G      0.5      1        2 
   8   chr8_50004774     ZGre    T    G        0      0        2 
   8   chr8_50004774     ZHar    T    G        0      0        2 
   8   chr8_50004774   Sample    T    G        0      0        2 
   8   chr8_50007123     AAsi    C    T        0      0        2 
   8   chr8_50007123     AKia    C    T        0      0        2 
   8   chr8_50007123     AOna    C    T        0      0        2 
   8   chr8_50007123     ASom    C    T        0      0        2 
   8   chr8_50007123     HCab    C    T        0      0        2 
   8   chr8_50007123     HPrz    C    T        0      0        2 
   8   chr8_50007123     ZBoe    C    T        0      0        2 
   8   chr8_50007123     ZGre    C    T        0      0        2 
   8   chr8_50007123     ZHar    C    T      0.5      1        2 
   8   chr8_50007123   Sample    C    T        0      0        2 
   8   chr8_50008267     AAsi    G    A        0      0        2 
   8   chr8_50008267     AKia    G    A        0      0        2 
   8   chr8_50008267     AOna    G    A        0      0        2 
   8   chr8_50008267     ASom    G    A        0      0        2 
   8   chr8_50008267     HCab    G    A        0      0        2 
   8   chr8_50008267     HPrz    G    A        0      0        2 
   8   chr8_50008267     ZBoe    G    A      0.5      1        2 
   8   chr8_50008267     ZGre    G    A        0      0        2 
   8   chr8_50008267     ZHar    G    A        0      0        2 
   8   chr8_50008267   Sample    G    A        0      0        2 
   8   chr8_50010517     AAsi    A    G        0      0        2 
   8   chr8_50010517     AKia    A    G        0      0        2 
   8   chr8_50010517     AOna    A    G        0      0        2 
   8   chr8_50010517     ASom    A    G      0.5      1        2 
   8   chr8_50010517     HCab    A    G        0      0        2 
   8   chr8_50010517     HPrz    A    G        0      0        2 
   8   chr8_50010517     ZBoe    A    G        0      0        2 
   8   chr8_50010517     ZGre    A    G        0      0        2 
   8   chr8_50010517     ZHar    A    G        0      0        2 
   8   chr8_50010517   Sample    A    G        0      0        2 
   8   chr8_50012118     AAsi    G    T        0      0        2 
   8   chr8_50012118     AKia    G    T        0      0        2 
   8   chr8_50012118     AOna    G    T        0      0        2 
   8   chr8_50012118     ASom    G    T        0      0        2 
   8   chr8_50012118     HCab    G    T        1      2        2 
   8   chr8_50012118     HPrz    G    T        0      0        2 
   8   chr8_50012118     ZBoe    G    T        0      0        2 
   8   chr8_50012118     ZGre    G    T        0      0        2 
   8   chr8_50012118     ZHar    G    T        0      0        2 
   8   chr8_50012118   Sample    G    T        0      0        2 
   8   chr8_50013772     AAsi    T    A        0      0        2 
   8   chr8_50013772     AKia    T    A      0.5      1        2 
   8   chr8_50013772     AOna    T    A        0      0        2 
   8   chr8_50013772     ASom    T    A        0      0        2 
   8   chr8_50013772     HCab    T    A        1      2        2 
   8   chr8_50013772     HPrz    T    A        1      2        2 
   8   chr8_50013772     ZBoe    T    A      0.5      1        2 
   8   chr8_50013772     ZGre    T    A        0      0        2 
   8   chr8_50013772     ZHar    T    A        1      2        2 
   8   chr8_50013772   Sample    T    A        0      0        2 
   8   chr8_50014317     AAsi    C    A        0      0        2 
   8   chr8_50014317     AKia    C    A        0      0        2 
   8   chr8_50014317     AOna    C    A        0      0        2 
   8   chr8_50014317     ASom    C    A        0      0        2 
   8   chr8_50014317     HCab    C    A        0      0        2 
   8   chr8_50014317     HPrz    C    A      0.5      1        2 
   8   chr8_50014317     ZBoe    C    A        0      0        2 
   8   chr8_50014317     ZGre    C    A        0      0        2 
   8   chr8_50014317     ZHar    C    A        0      0        2 
   8   chr8_50014317   Sample    C    A        0      0        2 
   8   chr8_50021318     AAsi    A    C        0      0        2 
   8   chr8_50021318     AKia    A    C      0.5      1        2 
   8   chr8_50021318     AOna    A    C        0      0        2 
   8   chr8_50021318     ASom    A    C        0      0        2 
   8   chr8_50021318     HCab    A    C        0      0        2 
   8   chr8_50021318     HPrz    A    C        0      0        2 
   8   chr8_50021318     ZBoe    A    C        0      0        2 
   8   chr8_50021318     ZGre    A    C        0      0        2 
   8   chr8_50021318     ZHar    A    C        0      0        2 
   8   chr8_50021318   Sample    A    C        0      0        2 
   8   chr8_50022043     AAsi    C    G        0      0        2 
   8   chr8_50022043     AKia    C    G        0      0        2 
   8   chr8_50022043     AOna    C    G        0      0        2 
   8   chr8_50022043     ASom    C    G        0      0        2 
   8   chr8_50022043     HCab    C    G        0      0        2 
   8   chr8_50022043     HPrz    C    G        0      0        2 
   8   chr8_50022043     ZBoe    C    G        0      0        2 
   8   chr8_50022043     ZGre    C    G        0      0        2 
   8   chr8_50022043     ZHar    C    G      0.5      1        2 
   8   chr8_50022043   Sample    C    G        0      0        2 
   8   chr8_50024433     AAsi    A    G        0      0        2 
   8   chr8_50024433     AKia    A    G        0      0        2 
   8   chr8_50024433     AOna    A    G      0.5      1        2 
   8   chr8_50024433     ASom    A    G        0      0        2 
   8   chr8_50024433     HCab    A    G        0      0        2 
   8   chr8_50024433     HPrz    A    G        0      0        2 
   8   chr8_50024433     ZBoe    A    G        0      0        2 
   8   chr8_50024433     ZGre    A    G        0      0        2 
   8   chr8_50024433     ZHar    A    G        0      0        2 
   8   chr8_50024433   Sample    A    G        0      0        2 
   8   chr8_50029862     AAsi    C    T        0      0        2 
   8   chr8_50029862     AKia    C    T      0.5      1        2 
   8   chr8_50029862     AOna    C    T        1      2        2 
   8   chr8_50029862     ASom    C    T        0      0        2 
   8   chr8_50029862     HCab    C    T        0      0        2 
   8   chr8_50029862     HPrz    C    T        0      0        2 
   8   chr8_50029862     ZBoe    C    T        0      0        2 
   8   chr8_50029862     ZGre    C    T        0      0        2 
   8   chr8_50029862     ZHar    C    T        0      0        2 
   8   chr8_50029862   Sample    C    T        0      0        2 
   8   chr8_50037901     AAsi    T    C        0      0        2 
   8   chr8_50037901     AKia    T    C        0      0        2 
   8   chr8_50037901     AOna    T    C      0.5      1        2 
   8   chr8_50037901     ASom    T    C        0      0        2 
   8   chr8_50037901     HCab    T    C        0      0        2 
   8   chr8_50037901     HPrz    T    C        0      0        2 
   8   chr8_50037901     ZBoe    T    C        0      0        2 
   8   chr8_50037901     ZGre    T    C        0      0        2 
   8   chr8_50037901     ZHar    T    C        0      0        2 
   8   chr8_50037901   Sample    T    C        0      0        2 
   8   chr8_50047931     AAsi    T    C        0      0        2 
   8   chr8_50047931     AKia    T    C        0      0        2 
   8   chr8_50047931     AOna    T    C        0      0        2 
   8   chr8_50047931     ASom    T    C        0      0        2 
   8   chr8_50047931     HCab    T    C        0      0        2 
   8   chr8_50047931     HPrz    T    C        0      0        2 
   8   chr8_50047931     ZBoe    T    C        0      0        2 
   8   chr8_50047931     ZGre    T    C        1      2        2 
   8   chr8_50047931     ZHar    T    C        0      0        2 
   8   chr8_50047931   Sample    T    C        0      0        2 
   8   chr8_50048707     AAsi    T    C        0      0        2 
   8   chr8_50048707     AKia    T    C        0      0        2 
   8   chr8_50048707     AOna    T    C        0      0        2 
   8   chr8_50048707     ASom    T    C        0      0        2 
   8   chr8_50048707     HCab    T    C        0      0        2 
   8   chr8_50048707     HPrz    T    C        0      0        2 
   8   chr8_50048707     ZBoe    T    C        0      0        2 
   8   chr8_50048707     ZGre    T    C        0      0        2 
   8   chr8_50048707     ZHar    T    C        1      2        2 
   8   chr8_50048707   Sample    T    C        0      0        2 
   8   chr8_50050886     AAsi    G    A        0      0        2 
   8   chr8_50050886     AKia    G    A        0      0        2 
   8   chr8_50050886     AOna    G    A        0      0        2 
   8   chr8_50050886     ASom    G    A        0      0        2 
   8   chr8_50050886     HCab    G    A      0.5      1        2 
   8   chr8_50050886     HPrz    G    A        0      0        2 
   8   chr8_50050886     ZBoe    G    A        0      0        2 
   8   chr8_50050886     ZGre    G    A        0      0        2 
   8   chr8_50050886     ZHar    G    A        0      0        2 
   8   chr8_50050886   Sample    G    A        0      0        2 
   8   chr8_50052684     AAsi    C    A        1      2        2 
   8   chr8_50052684     AKia    C    A        0      0        2 
   8   chr8_50052684     AOna    C    A        0      0        2 
   8   chr8_50052684     ASom    C    A        0      0        2 
   8   chr8_50052684     HCab    C    A        0      0        2 
   8   chr8_50052684     HPrz    C    A        0      0        2 
   8   chr8_50052684     ZBoe    C    A        0      0        2 
   8   chr8_50052684     ZGre    C    A        0      0        2 
   8   chr8_50052684     ZHar    C    A        0      0        2 
   8   chr8_50052684   Sample    C    A        0      0        2 
   8   chr8_50061245     AAsi    T    G        0      0        2 
   8   chr8_50061245     AKia    T    G        0      0        2 
   8   chr8_50061245     AOna    T    G        0      0        2 
   8   chr8_50061245     ASom    T    G        0      0        2 
   8   chr8_50061245     HCab    T    G        0      0        2 
   8   chr8_50061245     HPrz    T    G      0.5      1        2 
   8   chr8_50061245     ZBoe    T    G        0      0        2 
   8   chr8_50061245     ZGre    T    G        0      0        2 
   8   chr8_50061245     ZHar    T    G        0      0        2 
   8   chr8_50061245   Sample    T    G        0      0        2 
   8   chr8_50063505     AAsi    A    G        0      0        2 
   8   chr8_50063505     AKia    A    G        0      0        2 
   8   chr8_50063505     AOna    A    G        0      0        2 
   8   chr8_50063505     ASom    A    G        0      0        2 
   8   chr8_50063505     HCab    A    G        0      0        2 
   8   chr8_50063505     HPrz    A    G        0      0        2 
   8   chr8_50063505     ZBoe    A    G      0.5      1        2 
   8   chr8_50063505     ZGre    A    G        0      0        2 
   8   chr8_50063505     ZHar    A    G        0      0        2 
   8   chr8_50063505   Sample    A    G        0      0        2 
   8   chr8_50064033     AAsi    A    G        0      0        2 
   8   chr8_50064033     AKia    A    G        0      0        2 
   8   chr8_50064033     AOna    A    G        0      0        2 
   8   chr8_50064033     ASom    A    G        0      0        2 
   8   chr8_50064033     HCab    A    G        1      2        2 
   8   chr8_50064033     HPrz    A    G        1      2        2 
   8   chr8_50064033     ZBoe    A    G        0      0        2 
   8   chr8_50064033     ZGre    A    G        0      0        2 
   8   chr8_50064033     ZHar    A    G        0      0        2 
   8   chr8_50064033   Sample    A    G        0      0        2 
   8   chr8_50078710     AAsi    G    A        0      0        2 
   8   chr8_50078710     AKia    G    A        0      0        2 
   8   chr8_50078710     AOna    G    A        0      0        2 
   8   chr8_50078710     ASom    G    A        0      0        2 
   8   chr8_50078710     HCab    G    A        0      0        2 
   8   chr8_50078710     HPrz    G    A        0      0        2 
   8   chr8_50078710     ZBoe    G    A        0      0        2 
   8   chr8_50078710     ZGre    G    A      0.5      1        2 
   8   chr8_50078710     ZHar    G    A        0      0        2 
   8   chr8_50078710   Sample    G    A        0      0        2 
   8   chr8_50088321     AAsi    T    G        0      0        2 
   8   chr8_50088321     AKia    T    G        0      0        2 
   8   chr8_50088321     AOna    T    G        0      0        2 
   8   chr8_50088321     ASom    T    G        0      0        2 
   8   chr8_50088321     HCab    T    G        0      0        2 
   8   chr8_50088321     HPrz    T    G        0      0        2 
   8   chr8_50088321     ZBoe    T    G      0.5      1        2 
   8   chr8_50088321     ZGre    T    G        0      0        2 
   8   chr8_50088321     ZHar    T    G        0      0        2 
   8   chr8_50088321   Sample    T    G        0      0        2 
   8   chr8_50090123     AAsi    A    G        0      0        2 
   8   chr8_50090123     AKia    A    G        0      0        2 
   8   chr8_50090123     AOna    A    G        0      0        2 
   8   chr8_50090123     ASom    A    G        0      0        2 
   8   chr8_50090123     HCab    A    G      0.5      1        2 
   8   chr8_50090123     HPrz    A    G        0      0        2 
   8   chr8_50090123     ZBoe    A    G        0      0        2 
   8   chr8_50090123     ZGre    A    G        0      0        2 
   8   chr8_50090123     ZHar    A    G        0      0        2 
   8   chr8_50090123   Sample    A    G        0      0        2 
   8   chr8_50096882     AAsi    G    C        0      0        2 
   8   chr8_50096882     AKia    G    C        0      0        2 
   8   chr8_50096882     AOna    G    C        0      0        2 
   8   chr8_50096882     ASom    G    C        0      0        2 
   8   chr8_50096882     HCab    G    C        0      0        2 
   8   chr8_50096882     HPrz    G    C        0      0        2 
   8   chr8_50096882     ZBoe    G    C      0.5      1        2 
   8   chr8_50096882     ZGre    G    C        0      0        2 
   8   chr8_50096882     ZHar    G    C        0      0        2 
   8   chr8_50096882   Sample    G    C        0      0        2 
   8   chr8_50098359     AAsi    C    T        0      0        2 
   8   chr8_50098359     AKia    C    T        0      0        2 
   8   chr8_50098359     AOna    C    T      0.5      1        2 
   8   chr8_50098359     ASom    C    T        0      0        2 
   8   chr8_50098359     HCab    C    T        0      0        2 
   8   chr8_50098359     HPrz    C    T        0      0        2 
   8   chr8_50098359     ZBoe    C    T        0      0        2 
   8   chr8_50098359     ZGre    C    T        0      0        2 
   8   chr8_50098359     ZHar    C    T        0      0        2 
   8   chr8_50098359   Sample    C    T        0      0        2 
   8   chr8_50102055     AAsi    A    G        0      0        2 
   8   chr8_50102055     AKia    A    G        0      0        2 
   8   chr8_50102055     AOna    A    G        0      0        2 
   8   chr8_50102055     ASom    A    G        0      0        2 
   8   chr8_50102055     HCab    A    G        0      0        2 
   8   chr8_50102055     HPrz    A    G        0      0        2 
   8   chr8_50102055     ZBoe    A    G        0      0        2 
   8   chr8_50102055     ZGre    A    G        0      0        2 
   8   chr8_50102055     ZHar    A    G        1      2        2 
   8   chr8_50102055   Sample    A    G        0      0        2 
   8   chr8_50113384     AAsi    G    A        0      0        2 
   8   chr8_50113384     AKia    G    A        0      0        2 
   8   chr8_50113384     AOna    G    A        0      0        2 
   8   chr8_50113384     ASom    G    A        0      0        2 
   8   chr8_50113384     HCab    G    A        0      0        2 
   8   chr8_50113384     HPrz    G    A        0      0        2 
   8   chr8_50113384     ZBoe    G    A        0      0        2 
   8   chr8_50113384     ZGre    G    A        1      2        2 
   8   chr8_50113384     ZHar    G    A        0      0        2 
   8   chr8_50113384   Sample    G    A        0      0        2 
   8   chr8_50116719     AAsi    T    C        0      0        2 
   8   chr8_50116719     AKia    T    C        0      0        2 
   8   chr8_50116719     AOna    T    C        0      0        2 
   8   chr8_50116719     ASom    T    C        0      0        2 
   8   chr8_50116719     HCab    T    C        1      2        2 
   8   chr8_50116719     HPrz    T    C        1      2        2 
   8   chr8_50116719     ZBoe    T    C        0      0        2 
   8   chr8_50116719     ZGre    T    C        0      0        2 
   8   chr8_50116719     ZHar    T    C        0      0        2 
   8   chr8_50116719   Sample    T    C        0      0        2 
   8   chr8_50118525     AAsi    A    G        0      0        2 
   8   chr8_50118525     AKia    A    G        0      0        2 
   8   chr8_50118525     AOna    A    G        0      0        2 
   8   chr8_50118525     ASom    A    G        0      0        2 
   8   chr8_50118525     HCab    A    G        0      0        2 
   8   chr8_50118525     HPrz    A    G        0      0        2 
   8   chr8_50118525     ZBoe    A    G        0      0        2 
   8   chr8_50118525     ZGre    A    G        0      0        2 
   8   chr8_50118525     ZHar    A    G      0.5      1        2 
   8   chr8_50118525   Sample    A    G        0      0        2 
   8   chr8_50121819     AAsi    A    G        0      0        2 
   8   chr8_50121819     AKia    A    G        1      2        2 
   8   chr8_50121819     AOna    A    G        1      2        2 
   8   chr8_50121819     ASom    A    G        0      0        2 
   8   chr8_50121819     HCab    A    G        0      0        2 
   8   chr8_50121819     HPrz    A    G        0      0        2 
   8   chr8_50121819     ZBoe    A    G        0      0        2 
   8   chr8_50121819     ZGre    A    G        0      0        2 
   8   chr8_50121819     ZHar    A    G        0      0        2 
   8   chr8_50121819   Sample    A    G        0      0        2 
   8   chr8_50124442     AAsi    G    A        0      0        2 
   8   chr8_50124442     AKia    G    A        0      0        2 
   8   chr8_50124442     AOna    G    A        0      0        2 
   8   chr8_50124442     ASom    G    A        0      0        2 
   8   chr8_50124442     HCab    G    A        0      0        2 
   8   chr8_50124442     HPrz    G    A        0      0        2 
   8   chr8_50124442     ZBoe    G    A        0      0        2 
   8   chr8_50124442     ZGre    G    A        0      0        2 
   8   chr8_50124442     ZHar    G    A        1      2        2 
   8   chr8_50124442   Sample    G    A        0      0        2 
   8   chr8_50124455     AAsi    A    T        0      0        2 
   8   chr8_50124455     AKia    A    T      0.5      1        2 
   8   chr8_50124455     AOna    A    T        0      0        2 
   8   chr8_50124455     ASom    A    T        0      0        2 
   8   chr8_50124455     HCab    A    T        0      0        2 
   8   chr8_50124455     HPrz    A    T        0      0        2 
   8   chr8_50124455     ZBoe    A    T        0      0        2 
   8   chr8_50124455     ZGre    A    T        0      0        2 
   8   chr8_50124455     ZHar    A    T        0      0        2 
   8   chr8_50124455   Sample    A    T        0      0        2 
   8   chr8_50126120     AAsi    T    G        0      0        2 
   8   chr8_50126120     AKia    T    G        0      0        2 
   8   chr8_50126120     AOna    T    G        0      0        2 
   8   chr8_50126120     ASom    T    G        0      0        2 
   8   chr8_50126120     HCab    T    G        0      0        2 
   8   chr8_50126120     HPrz    T    G        0      0        2 
   8   chr8_50126120     ZBoe    T    G      0.5      1        2 
   8   chr8_50126120     ZGre    T    G        0      0        2 
   8   chr8_50126120     ZHar    T    G        0      0        2 
   8   chr8_50126120   Sample    T    G        0      0        2 
   8   chr8_50127369     AAsi    C    T        0      0        2 
   8   chr8_50127369     AKia    C    T        0      0        2 
   8   chr8_50127369     AOna    C    T        0      0        2 
   8   chr8_50127369     ASom    C    T        0      0        2 
   8   chr8_50127369     HCab    C    T        1      2        2 
   8   chr8_50127369     HPrz    C    T        1      2        2 
   8   chr8_50127369     ZBoe    C    T        0      0        2 
   8   chr8_50127369     ZGre    C    T        0      0        2 
   8   chr8_50127369     ZHar    C    T        0      0        2 
   8   chr8_50127369   Sample    C    T        0      0        2 
   8   chr8_50131133     AAsi    G    A        0      0        2 
   8   chr8_50131133     AKia    G    A        0      0        2 
   8   chr8_50131133     AOna    G    A        0      0        2 
   8   chr8_50131133     ASom    G    A        0      0        2 
   8   chr8_50131133     HCab    G    A        0      0        2 
   8   chr8_50131133     HPrz    G    A        0      0        2 
   8   chr8_50131133     ZBoe    G    A      0.5      1        2 
   8   chr8_50131133     ZGre    G    A        0      0        2 
   8   chr8_50131133     ZHar    G    A        0      0        2 
   8   chr8_50131133   Sample    G    A        0      0        2 
   8   chr8_50132356     AAsi    C    T        0      0        2 
   8   chr8_50132356     AKia    C    T        0      0        2 
   8   chr8_50132356     AOna    C    T        0      0        2 
   8   chr8_50132356     ASom    C    T        0      0        2 
   8   chr8_50132356     HCab    C    T        0      0        2 
   8   chr8_50132356     HPrz    C    T        0      0        2 
   8   chr8_50132356     ZBoe    C    T        0      0        2 
   8   chr8_50132356     ZGre    C    T        0      0        2 
   8   chr8_50132356     ZHar    C    T      0.5      1        2 
   8   chr8_50132356   Sample    C    T        0      0        2 
   8   chr8_50144714     AAsi    T    C        0      0        2 
   8   chr8_50144714     AKia    T    C        0      0        2 
   8   chr8_50144714     AOna    T    C        0      0        2 
   8   chr8_50144714     ASom    T    C        0      0        2 
   8   chr8_50144714     HCab    T    C        0      0        2 
   8   chr8_50144714     HPrz    T    C        0      0        2 
   8   chr8_50144714     ZBoe    T    C        0      0        2 
   8   chr8_50144714     ZGre    T    C        1      2        2 
   8   chr8_50144714     ZHar    T    C        0      0        2 
   8   chr8_50144714   Sample    T    C        0      0        2 
   8   chr8_50149469     AAsi    C    T        0      0        2 
   8   chr8_50149469     AKia    C    T        0      0        2 
   8   chr8_50149469     AOna    C    T        0      0        2 
   8   chr8_50149469     ASom    C    T        0      0        2 
   8   chr8_50149469     HCab    C    T        0      0        2 
   8   chr8_50149469     HPrz    C    T        0      0        2 
   8   chr8_50149469     ZBoe    C    T        0      0        2 
   8   chr8_50149469     ZGre    C    T        0      0        2 
   8   chr8_50149469     ZHar    C    T        1      2        2 
   8   chr8_50149469   Sample    C    T        0      0        2 
   8   chr8_50149826     AAsi    A    C        0      0        2 
   8   chr8_50149826     AKia    A    C        0      0        2 
   8   chr8_50149826     AOna    A    C        0      0        2 
   8   chr8_50149826     ASom    A    C        0      0        2 
   8   chr8_50149826     HCab    A    C        1      2        2 
   8   chr8_50149826     HPrz    A    C      0.5      1        2 
   8   chr8_50149826     ZBoe    A    C        0      0        2 
   8   chr8_50149826     ZGre    A    C        0      0        2 
   8   chr8_50149826     ZHar    A    C        0      0        2 
   8   chr8_50149826   Sample    A    C        0      0        2 
   8   chr8_50151315     AAsi    A    G        0      0        2 
   8   chr8_50151315     AKia    A    G        0      0        2 
   8   chr8_50151315     AOna    A    G        0      0        2 
   8   chr8_50151315     ASom    A    G        0      0        2 
   8   chr8_50151315     HCab    A    G        1      2        2 
   8   chr8_50151315     HPrz    A    G        1      2        2 
   8   chr8_50151315     ZBoe    A    G        0      0        2 
   8   chr8_50151315     ZGre    A    G        0      0        2 
   8   chr8_50151315     ZHar    A    G        0      0        2 
   8   chr8_50151315   Sample    A    G        0      0        2 
   8   chr8_50166973     AAsi    T    C        0      0        2 
   8   chr8_50166973     AKia    T    C        0      0        2 
   8   chr8_50166973     AOna    T    C      0.5      1        2 
   8   chr8_50166973     ASom    T    C        0      0        2 
   8   chr8_50166973     HCab    T    C        0      0        2 
   8   chr8_50166973     HPrz    T    C        0      0        2 
   8   chr8_50166973     ZBoe    T    C        0      0        2 
   8   chr8_50166973     ZGre    T    C        0      0        2 
   8   chr8_50166973     ZHar    T    C        0      0        2 
   8   chr8_50166973   Sample    T    C        0      0        2 
   8   chr8_50167364     AAsi    T    C        0      0        2 
   8   chr8_50167364     AKia    T    C        0      0        2 
   8   chr8_50167364     AOna    T    C        0      0        2 
   8   chr8_50167364     ASom    T    C        1      2        2 
   8   chr8_50167364     HCab    T    C        0      0        2 
   8   chr8_50167364     HPrz    T    C        0      0        2 
   8   chr8_50167364     ZBoe    T    C        0      0        2 
   8   chr8_50167364     ZGre    T    C        0      0        2 
   8   chr8_50167364     ZHar    T    C        0      0        2 
   8   chr8_50167364   Sample    T    C        0      0        2 
   8   chr8_50171812     AAsi    T    C        0      0        2 
   8   chr8_50171812     AKia    T    C        0      0        2 
   8   chr8_50171812     AOna    T    C        0      0        2 
   8   chr8_50171812     ASom    T    C        0      0        2 
   8   chr8_50171812     HCab    T    C        1      2        2 
   8   chr8_50171812     HPrz    T    C      0.5      1        2 
   8   chr8_50171812     ZBoe    T    C        0      0        2 
   8   chr8_50171812     ZGre    T    C        0      0        2 
   8   chr8_50171812     ZHar    T    C        0      0        2 
   8   chr8_50171812   Sample    T    C        0      0        2 
   8   chr8_50181194     AAsi    A    G        0      0        2 
   8   chr8_50181194     AKia    A    G        0      0        2 
   8   chr8_50181194     AOna    A    G        1      2        2 
   8   chr8_50181194     ASom    A    G        0      0        2 
   8   chr8_50181194     HCab    A    G        0      0        2 
   8   chr8_50181194     HPrz    A    G        0      0        2 
   8   chr8_50181194     ZBoe    A    G        0      0        2 
   8   chr8_50181194     ZGre    A    G        0      0        2 
   8   chr8_50181194     ZHar    A    G        0      0        2 
   8   chr8_50181194   Sample    A    G        0      0        2 
   8   chr8_50184488     AAsi    T    C        0      0        2 
   8   chr8_50184488     AKia    T    C        0      0        2 
   8   chr8_50184488     AOna    T    C        0      0        2 
   8   chr8_50184488     ASom    T    C        0      0        2 
   8   chr8_50184488     HCab    T    C        0      0        2 
   8   chr8_50184488     HPrz    T    C        0      0        2 
   8   chr8_50184488     ZBoe    T    C        1      2        2 
   8   chr8_50184488     ZGre    T    C        0      0        2 
   8   chr8_50184488     ZHar    T    C        0      0        2 
   8   chr8_50184488   Sample    T    C        0      0        2 
   8   chr8_50202565     AAsi    A    T        0      0        2 
   8   chr8_50202565     AKia    A    T        0      0        2 
   8   chr8_50202565     AOna    A    T        0      0        2 
   8   chr8_50202565     ASom    A    T        0      0        2 
   8   chr8_50202565     HCab    A    T        0      0        2 
   8   chr8_50202565     HPrz    A    T        0      0        2 
   8   chr8_50202565     ZBoe    A    T      0.5      1        2 
   8   chr8_50202565     ZGre    A    T        0      0        2 
   8   chr8_50202565     ZHar    A    T        0      0        2 
   8   chr8_50202565   Sample    A    T        0      0        2 
   8   chr8_50211486     AAsi    T    G        0      0        2 
   8   chr8_50211486     AKia    T    G        0      0        2 
   8   chr8_50211486     AOna    T    G        0      0        2 
   8   chr8_50211486     ASom    T    G        0      0        2 
   8   chr8_50211486     HCab    T    G        0      0        2 
   8   chr8_50211486     HPrz    T    G        0      0        2 
   8   chr8_50211486     ZBoe    T    G      0.5      1        2 
   8   chr8_50211486     ZGre    T    G        0      0        2 
   8   chr8_50211486     ZHar    T    G        0      0        2 
   8   chr8_50211486   Sample    T    G        0      0        2 
   8   chr8_50213672     AAsi    A    G        1      2        2 
   8   chr8_50213672     AKia    A    G        1      2        2 
   8   chr8_50213672     AOna    A    G        1      2        2 
   8   chr8_50213672     ASom    A    G        1      2        2 
   8   chr8_50213672     HCab    A    G        0      0        2 
   8   chr8_50213672     HPrz    A    G        0      0        2 
   8   chr8_50213672     ZBoe    A    G        0      0        2 
   8   chr8_50213672     ZGre    A    G        0      0        2 
   8   chr8_50213672     ZHar    A    G        0      0        2 
   8   chr8_50213672   Sample    A    G        1      2        2 
   8   chr8_50214399     AAsi    T    C        0      0        2 
   8   chr8_50214399     AKia    T    C        0      0        2 
   8   chr8_50214399     AOna    T    C        0      0        2 
   8   chr8_50214399     ASom    T    C        0      0        2 
   8   chr8_50214399     HCab    T    C      0.5      1        2 
   8   chr8_50214399     HPrz    T    C        0      0        2 
   8   chr8_50214399     ZBoe    T    C        0      0        2 
   8   chr8_50214399     ZGre    T    C        0      0        2 
   8   chr8_50214399     ZHar    T    C        0      0        2 
   8   chr8_50214399   Sample    T    C        0      0        2 
   8   chr8_50224767     AAsi    A    G        0      0        2 
   8   chr8_50224767     AKia    A    G        0      0        2 
   8   chr8_50224767     AOna    A    G        0      0        2 
   8   chr8_50224767     ASom    A    G        0      0        2 
   8   chr8_50224767     HCab    A    G        0      0        2 
   8   chr8_50224767     HPrz    A    G        0      0        2 
   8   chr8_50224767     ZBoe    A    G        1      2        2 
   8   chr8_50224767     ZGre    A    G        0      0        2 
   8   chr8_50224767     ZHar    A    G        0      0        2 
   8   chr8_50224767   Sample    A    G        0      0        2 
   8   chr8_50229780     AAsi    G    T        0      0        2 
   8   chr8_50229780     AKia    G    T        0      0        2 
   8   chr8_50229780     AOna    G    T        0      0        2 
   8   chr8_50229780     ASom    G    T        0      0        2 
   8   chr8_50229780     HCab    G    T        0      0        2 
   8   chr8_50229780     HPrz    G    T        0      0        2 
   8   chr8_50229780     ZBoe    G    T        0      0        2 
   8   chr8_50229780     ZGre    G    T        1      2        2 
   8   chr8_50229780     ZHar    G    T        0      0        2 
   8   chr8_50229780   Sample    G    T        0      0        2 
   8   chr8_50250771     AAsi    T    C        0      0        2 
   8   chr8_50250771     AKia    T    C        0      0        2 
   8   chr8_50250771     AOna    T    C        0      0        2 
   8   chr8_50250771     ASom    T    C        0      0        2 
   8   chr8_50250771     HCab    T    C        0      0        2 
   8   chr8_50250771     HPrz    T    C        0      0        2 
   8   chr8_50250771     ZBoe    T    C        1      2        2 
   8   chr8_50250771     ZGre    T    C        1      2        2 
   8   chr8_50250771     ZHar    T    C        0      0        2 
   8   chr8_50250771   Sample    T    C        0      0        2 
   8   chr8_50252239     AAsi    T    G        0      0        2 
   8   chr8_50252239     AKia    T    G        0      0        2 
   8   chr8_50252239     AOna    T    G        0      0        2 
   8   chr8_50252239     ASom    T    G        0      0        2 
   8   chr8_50252239     HCab    T    G        1      2        2 
   8   chr8_50252239     HPrz    T    G        1      2        2 
   8   chr8_50252239     ZBoe    T    G        0      0        2 
   8   chr8_50252239     ZGre    T    G        0      0        2 
   8   chr8_50252239     ZHar    T    G        0      0        2 
   8   chr8_50252239   Sample    T    G        0      0        2 
   8   chr8_50261203     AAsi    C    A        0      0        2 
   8   chr8_50261203     AKia    C    A        1      2        2 
   8   chr8_50261203     AOna    C    A        0      0        2 
   8   chr8_50261203     ASom    C    A        0      0        2 
   8   chr8_50261203     HCab    C    A        0      0        2 
   8   chr8_50261203     HPrz    C    A        0      0        2 
   8   chr8_50261203     ZBoe    C    A        0      0        2 
   8   chr8_50261203     ZGre    C    A        0      0        2 
   8   chr8_50261203     ZHar    C    A        0      0        2 
   8   chr8_50261203   Sample    C    A        0      0        2 
   8   chr8_50266093     AAsi    T    G        0      0        2 
   8   chr8_50266093     AKia    T    G        0      0        2 
   8   chr8_50266093     AOna    T    G        0      0        2 
   8   chr8_50266093     ASom    T    G        0      0        2 
   8   chr8_50266093     HCab    T    G        0      0        2 
   8   chr8_50266093     HPrz    T    G        0      0        2 
   8   chr8_50266093     ZBoe    T    G        0      0        2 
   8   chr8_50266093     ZGre    T    G        0      0        2 
   8   chr8_50266093     ZHar    T    G      0.5      1        2 
   8   chr8_50266093   Sample    T    G        0      0        2 
   8   chr8_50271806     AAsi    G    A        0      0        2 
   8   chr8_50271806     AKia    G    A        0      0        2 
   8   chr8_50271806     AOna    G    A      0.5      1        2 
   8   chr8_50271806     ASom    G    A        0      0        2 
   8   chr8_50271806     HCab    G    A        0      0        2 
   8   chr8_50271806     HPrz    G    A        0      0        2 
   8   chr8_50271806     ZBoe    G    A        0      0        2 
   8   chr8_50271806     ZGre    G    A        0      0        2 
   8   chr8_50271806     ZHar    G    A        0      0        2 
   8   chr8_50271806   Sample    G    A        0      0        2 
   8   chr8_50274964     AAsi    G    C        0      0        2 
   8   chr8_50274964     AKia    G    C      0.5      1        2 
   8   chr8_50274964     AOna    G    C        0      0        2 
   8   chr8_50274964     ASom    G    C        0      0        2 
   8   chr8_50274964     HCab    G    C        0      0        2 
   8   chr8_50274964     HPrz    G    C        0      0        2 
   8   chr8_50274964     ZBoe    G    C        0      0        2 
   8   chr8_50274964     ZGre    G    C        0      0        2 
   8   chr8_50274964     ZHar    G    C        0      0        2 
   8   chr8_50274964   Sample    G    C        0      0        2 
   8   chr8_50276988     AAsi    G    A        0      0        2 
   8   chr8_50276988     AKia    G    A        0      0        2 
   8   chr8_50276988     AOna    G    A        0      0        2 
   8   chr8_50276988     ASom    G    A        0      0        2 
   8   chr8_50276988     HCab    G    A        0      0        2 
   8   chr8_50276988     HPrz    G    A      0.5      1        2 
   8   chr8_50276988     ZBoe    G    A        0      0        2 
   8   chr8_50276988     ZGre    G    A        0      0        2 
   8   chr8_50276988     ZHar    G    A        0      0        2 
   8   chr8_50276988   Sample    G    A        0      0        2 
   8   chr8_50288777     AAsi    A    G        0      0        2 
   8   chr8_50288777     AKia    A    G        0      0        2 
   8   chr8_50288777     AOna    A    G        0      0        2 
   8   chr8_50288777     ASom    A    G        0      0        2 
   8   chr8_50288777     HCab    A    G        1      2        2 
   8   chr8_50288777     HPrz    A    G        1      2        2 
   8   chr8_50288777     ZBoe    A    G        0      0        2 
   8   chr8_50288777     ZGre    A    G        1      2        2 
   8   chr8_50288777     ZHar    A    G        0      0        2 
   8   chr8_50288777   Sample    A    G        0      0        2 
   8   chr8_50289087     AAsi    G    C        0      0        2 
   8   chr8_50289087     AKia    G    C        0      0        2 
   8   chr8_50289087     AOna    G    C        0      0        2 
   8   chr8_50289087     ASom    G    C        0      0        2 
   8   chr8_50289087     HCab    G    C        0      0        2 
   8   chr8_50289087     HPrz    G    C        0      0        2 
   8   chr8_50289087     ZBoe    G    C        1      2        2 
   8   chr8_50289087     ZGre    G    C        1      2        2 
   8   chr8_50289087     ZHar    G    C        0      0        2 
   8   chr8_50289087   Sample    G    C        0      0        2 
   8   chr8_50290897     AAsi    T    C        0      0        2 
   8   chr8_50290897     AKia    T    C        0      0        2 
   8   chr8_50290897     AOna    T    C        0      0        2 
   8   chr8_50290897     ASom    T    C        0      0        2 
   8   chr8_50290897     HCab    T    C        0      0        2 
   8   chr8_50290897     HPrz    T    C        0      0        2 
   8   chr8_50290897     ZBoe    T    C        0      0        2 
   8   chr8_50290897     ZGre    T    C        0      0        2 
   8   chr8_50290897     ZHar    T    C      0.5      1        2 
   8   chr8_50290897   Sample    T    C        0      0        2 
   8   chr8_50291256     AAsi    C    T        0      0        2 
   8   chr8_50291256     AKia    C    T        0      0        2 
   8   chr8_50291256     AOna    C    T        0      0        2 
   8   chr8_50291256     ASom    C    T        0      0        2 
   8   chr8_50291256     HCab    C    T        0      0        2 
   8   chr8_50291256     HPrz    C    T        0      0        2 
   8   chr8_50291256     ZBoe    C    T        0      0        2 
   8   chr8_50291256     ZGre    C    T        0      0        2 
   8   chr8_50291256     ZHar    C    T        1      2        2 
   8   chr8_50291256   Sample    C    T        0      0        2 
   8   chr8_50293030     AAsi    G    A        0      0        2 
   8   chr8_50293030     AKia    G    A        0      0        2 
   8   chr8_50293030     AOna    G    A        0      0        2 
   8   chr8_50293030     ASom    G    A        0      0        2 
   8   chr8_50293030     HCab    G    A        0      0        2 
   8   chr8_50293030     HPrz    G    A        0      0        2 
   8   chr8_50293030     ZBoe    G    A        0      0        2 
   8   chr8_50293030     ZGre    G    A        0      0        2 
   8   chr8_50293030     ZHar    G    A      0.5      1        2 
   8   chr8_50293030   Sample    G    A        0      0        2 
   8   chr8_50309248     AAsi    C    T        0      0        2 
   8   chr8_50309248     AKia    C    T        0      0        2 
   8   chr8_50309248     AOna    C    T        0      0        2 
   8   chr8_50309248     ASom    C    T        0      0        2 
   8   chr8_50309248     HCab    C    T        1      2        2 
   8   chr8_50309248     HPrz    C    T        1      2        2 
   8   chr8_50309248     ZBoe    C    T        0      0        2 
   8   chr8_50309248     ZGre    C    T        0      0        2 
   8   chr8_50309248     ZHar    C    T        0      0        2 
   8   chr8_50309248   Sample    C    T        0      0        2 
   8   chr8_50328050     AAsi    G    T        0      0        2 
   8   chr8_50328050     AKia    G    T        0      0        2 
   8   chr8_50328050     AOna    G    T      0.5      1        2 
   8   chr8_50328050     ASom    G    T        0      0        2 
   8   chr8_50328050     HCab    G    T        0      0        2 
   8   chr8_50328050     HPrz    G    T        0      0        2 
   8   chr8_50328050     ZBoe    G    T        0      0        2 
   8   chr8_50328050     ZGre    G    T        0      0        2 
   8   chr8_50328050     ZHar    G    T        0      0        2 
   8   chr8_50328050   Sample    G    T        0      0        2 
   8   chr8_50343260     AAsi    G    A        0      0        2 
   8   chr8_50343260     AKia    G    A        0      0        2 
   8   chr8_50343260     AOna    G    A        0      0        2 
   8   chr8_50343260     ASom    G    A        0      0        2 
   8   chr8_50343260     HCab    G    A        1      2        2 
   8   chr8_50343260     HPrz    G    A        1      2        2 
   8   chr8_50343260     ZBoe    G    A        0      0        2 
   8   chr8_50343260     ZGre    G    A        0      0        2 
   8   chr8_50343260     ZHar    G    A        0      0        2 
   8   chr8_50343260   Sample    G    A        0      0        2 
   8   chr8_50346750     AAsi    T    G        0      0        2 
   8   chr8_50346750     AKia    T    G        0      0        2 
   8   chr8_50346750     AOna    T    G        0      0        2 
   8   chr8_50346750     ASom    T    G        0      0        2 
   8   chr8_50346750     HCab    T    G        1      2        2 
   8   chr8_50346750     HPrz    T    G        1      2        2 
   8   chr8_50346750     ZBoe    T    G        0      0        2 
   8   chr8_50346750     ZGre    T    G        0      0        2 
   8   chr8_50346750     ZHar    T    G        0      0        2 
   8   chr8_50346750   Sample    T    G        0      0        2 
   8   chr8_50349827     AAsi    T    C        0      0        2 
   8   chr8_50349827     AKia    T    C        0      0        2 
   8   chr8_50349827     AOna    T    C        0      0        2 
   8   chr8_50349827     ASom    T    C        0      0        2 
   8   chr8_50349827     HCab    T    C      0.5      1        2 
   8   chr8_50349827     HPrz    T    C        1      2        2 
   8   chr8_50349827     ZBoe    T    C        0      0        2 
   8   chr8_50349827     ZGre    T    C        0      0        2 
   8   chr8_50349827     ZHar    T    C        0      0        2 
   8   chr8_50349827   Sample    T    C        0      0        2 
   8   chr8_50357304     AAsi    C    A        0      0        2 
   8   chr8_50357304     AKia    C    A        0      0        2 
   8   chr8_50357304     AOna    C    A        0      0        2 
   8   chr8_50357304     ASom    C    A        0      0        2 
   8   chr8_50357304     HCab    C    A        0      0        2 
   8   chr8_50357304     HPrz    C    A        0      0        2 
   8   chr8_50357304     ZBoe    C    A        0      0        2 
   8   chr8_50357304     ZGre    C    A      0.5      1        2 
   8   chr8_50357304     ZHar    C    A        0      0        2 
   8   chr8_50357304   Sample    C    A        0      0        2 
   8   chr8_50364278     AAsi    C    T        0      0        2 
   8   chr8_50364278     AKia    C    T        0      0        2 
   8   chr8_50364278     AOna    C    T      0.5      1        2 
   8   chr8_50364278     ASom    C    T        0      0        2 
   8   chr8_50364278     HCab    C    T        0      0        2 
   8   chr8_50364278     HPrz    C    T        0      0        2 
   8   chr8_50364278     ZBoe    C    T        1      2        2 
   8   chr8_50364278     ZGre    C    T        1      2        2 
   8   chr8_50364278     ZHar    C    T        1      2        2 
   8   chr8_50364278   Sample    C    T        0      0        2 
   8   chr8_50367863     AAsi    G    T        0      0        2 
   8   chr8_50367863     AKia    G    T        0      0        2 
   8   chr8_50367863     AOna    G    T      0.5      1        2 
   8   chr8_50367863     ASom    G    T        0      0        2 
   8   chr8_50367863     HCab    G    T        0      0        2 
   8   chr8_50367863     HPrz    G    T        0      0        2 
   8   chr8_50367863     ZBoe    G    T        0      0        2 
   8   chr8_50367863     ZGre    G    T        0      0        2 
   8   chr8_50367863     ZHar    G    T        0      0        2 
   8   chr8_50367863   Sample    G    T        0      0        2 
   8   chr8_50368167     AAsi    C    T        0      0        2 
   8   chr8_50368167     AKia    C    T        0      0        2 
   8   chr8_50368167     AOna    C    T        0      0        2 
   8   chr8_50368167     ASom    C    T        0      0        2 
   8   chr8_50368167     HCab    C    T      0.5      1        2 
   8   chr8_50368167     HPrz    C    T      0.5      1        2 
   8   chr8_50368167     ZBoe    C    T        0      0        2 
   8   chr8_50368167     ZGre    C    T        0      0        2 
   8   chr8_50368167     ZHar    C    T        0      0        2 
   8   chr8_50368167   Sample    C    T        0      0        2 
   8   chr8_50376784     AAsi    T    C        0      0        2 
   8   chr8_50376784     AKia    T    C        0      0        2 
   8   chr8_50376784     AOna    T    C      0.5      1        2 
   8   chr8_50376784     ASom    T    C        0      0        2 
   8   chr8_50376784     HCab    T    C        0      0        2 
   8   chr8_50376784     HPrz    T    C        0      0        2 
   8   chr8_50376784     ZBoe    T    C        0      0        2 
   8   chr8_50376784     ZGre    T    C        0      0        2 
   8   chr8_50376784     ZHar    T    C        0      0        2 
   8   chr8_50376784   Sample    T    C        0      0        2 
   8   chr8_50380178     AAsi    C    T        0      0        2 
   8   chr8_50380178     AKia    C    T        0      0        2 
   8   chr8_50380178     AOna    C    T        0      0        2 
   8   chr8_50380178     ASom    C    T        0      0        2 
   8   chr8_50380178     HCab    C    T      0.5      1        2 
   8   chr8_50380178     HPrz    C    T      0.5      1        2 
   8   chr8_50380178     ZBoe    C    T        0      0        2 
   8   chr8_50380178     ZGre    C    T        0      0        2 
   8   chr8_50380178     ZHar    C    T        0      0        2 
   8   chr8_50380178   Sample    C    T        0      0        2 
   8   chr8_50381760     AAsi    A    G        0      0        2 
   8   chr8_50381760     AKia    A    G        1      2        2 
   8   chr8_50381760     AOna    A    G      0.5      1        2 
   8   chr8_50381760     ASom    A    G        0      0        2 
   8   chr8_50381760     HCab    A    G        0      0        2 
   8   chr8_50381760     HPrz    A    G        0      0        2 
   8   chr8_50381760     ZBoe    A    G        0      0        2 
   8   chr8_50381760     ZGre    A    G        0      0        2 
   8   chr8_50381760     ZHar    A    G        0      0        2 
   8   chr8_50381760   Sample    A    G        0      0        2 
   8   chr8_50386824     AAsi    T    C        0      0        2 
   8   chr8_50386824     AKia    T    C        0      0        2 
   8   chr8_50386824     AOna    T    C        0      0        2 
   8   chr8_50386824     ASom    T    C        1      2        2 
   8   chr8_50386824     HCab    T    C        0      0        2 
   8   chr8_50386824     HPrz    T    C        0      0        2 
   8   chr8_50386824     ZBoe    T    C        0      0        2 
   8   chr8_50386824     ZGre    T    C        0      0        2 
   8   chr8_50386824     ZHar    T    C        0      0        2 
   8   chr8_50386824   Sample    T    C        0      0        2 
   8   chr8_50389483     AAsi    C    A        0      0        2 
   8   chr8_50389483     AKia    C    A        0      0        2 
   8   chr8_50389483     AOna    C    A        0      0        2 
   8   chr8_50389483     ASom    C    A        0      0        2 
   8   chr8_50389483     HCab    C    A        0      0        2 
   8   chr8_50389483     HPrz    C    A        0      0        2 
   8   chr8_50389483     ZBoe    C    A        0      0        2 
   8   chr8_50389483     ZGre    C    A      0.5      1        2 
   8   chr8_50389483     ZHar    C    A        0      0        2 
   8   chr8_50389483   Sample    C    A        0      0        2 
   8   chr8_50390962     AAsi    G    T        0      0        2 
   8   chr8_50390962     AKia    G    T        0      0        2 
   8   chr8_50390962     AOna    G    T        0      0        2 
   8   chr8_50390962     ASom    G    T        0      0        2 
   8   chr8_50390962     HCab    G    T        1      2        2 
   8   chr8_50390962     HPrz    G    T        1      2        2 
   8   chr8_50390962     ZBoe    G    T        0      0        2 
   8   chr8_50390962     ZGre    G    T        0      0        2 
   8   chr8_50390962     ZHar    G    T        0      0        2 
   8   chr8_50390962   Sample    G    T        0      0        2 
   8   chr8_50396543     AAsi    C    T        0      0        2 
   8   chr8_50396543     AKia    C    T        0      0        2 
   8   chr8_50396543     AOna    C    T        0      0        2 
   8   chr8_50396543     ASom    C    T        0      0        2 
   8   chr8_50396543     HCab    C    T        0      0        2 
   8   chr8_50396543     HPrz    C    T        0      0        2 
   8   chr8_50396543     ZBoe    C    T      0.5      1        2 
   8   chr8_50396543     ZGre    C    T        0      0        2 
   8   chr8_50396543     ZHar    C    T        0      0        2 
   8   chr8_50396543   Sample    C    T        0      0        2 
   8   chr8_50396687     AAsi    G    A        0      0        2 
   8   chr8_50396687     AKia    G    A        0      0        2 
   8   chr8_50396687     AOna    G    A        0      0        2 
   8   chr8_50396687     ASom    G    A        0      0        2 
   8   chr8_50396687     HCab    G    A        0      0        2 
   8   chr8_50396687     HPrz    G    A        0      0        2 
   8   chr8_50396687     ZBoe    G    A        1      2        2 
   8   chr8_50396687     ZGre    G    A        0      0        2 
   8   chr8_50396687     ZHar    G    A        0      0        2 
   8   chr8_50396687   Sample    G    A        0      0        2 
   8   chr8_50396780     AAsi    C    T        0      0        2 
   8   chr8_50396780     AKia    C    T        0      0        2 
   8   chr8_50396780     AOna    C    T        0      0        2 
   8   chr8_50396780     ASom    C    T        0      0        2 
   8   chr8_50396780     HCab    C    T        0      0        2 
   8   chr8_50396780     HPrz    C    T        0      0        2 
   8   chr8_50396780     ZBoe    C    T      0.5      1        2 
   8   chr8_50396780     ZGre    C    T        0      0        2 
   8   chr8_50396780     ZHar    C    T        0      0        2 
   8   chr8_50396780   Sample    C    T        0      0        2 
   8   chr8_50399308     AAsi    G    C        0      0        2 
   8   chr8_50399308     AKia    G    C        0      0        2 
   8   chr8_50399308     AOna    G    C        0      0        2 
   8   chr8_50399308     ASom    G    C        0      0        2 
   8   chr8_50399308     HCab    G    C        0      0        2 
   8   chr8_50399308     HPrz    G    C        0      0        2 
   8   chr8_50399308     ZBoe    G    C        1      2        2 
   8   chr8_50399308     ZGre    G    C        0      0        2 
   8   chr8_50399308     ZHar    G    C        0      0        2 
   8   chr8_50399308   Sample    G    C        0      0        2 
   8   chr8_50406986     AAsi    A    G        0      0        2 
   8   chr8_50406986     AKia    A    G        1      2        2 
   8   chr8_50406986     AOna    A    G      0.5      1        2 
   8   chr8_50406986     ASom    A    G        0      0        2 
   8   chr8_50406986     HCab    A    G        0      0        2 
   8   chr8_50406986     HPrz    A    G        0      0        2 
   8   chr8_50406986     ZBoe    A    G        0      0        2 
   8   chr8_50406986     ZGre    A    G        0      0        2 
   8   chr8_50406986     ZHar    A    G        0      0        2 
   8   chr8_50406986   Sample    A    G        0      0        2 
   8   chr8_50409577     AAsi    G    T        0      0        2 
   8   chr8_50409577     AKia    G    T        0      0        2 
   8   chr8_50409577     AOna    G    T        0      0        2 
   8   chr8_50409577     ASom    G    T        0      0        2 
   8   chr8_50409577     HCab    G    T        0      0        2 
   8   chr8_50409577     HPrz    G    T        0      0        2 
   8   chr8_50409577     ZBoe    G    T        0      0        2 
   8   chr8_50409577     ZGre    G    T        0      0        2 
   8   chr8_50409577     ZHar    G    T        1      2        2 
   8   chr8_50409577   Sample    G    T        0      0        2 
   8   chr8_50410667     AAsi    A    G        0      0        2 
   8   chr8_50410667     AKia    A    G        0      0        2 
   8   chr8_50410667     AOna    A    G        0      0        2 
   8   chr8_50410667     ASom    A    G        0      0        2 
   8   chr8_50410667     HCab    A    G        1      2        2 
   8   chr8_50410667     HPrz    A    G        1      2        2 
   8   chr8_50410667     ZBoe    A    G        0      0        2 
   8   chr8_50410667     ZGre    A    G        0      0        2 
   8   chr8_50410667     ZHar    A    G        0      0        2 
   8   chr8_50410667   Sample    A    G        0      0        2 
   8   chr8_50413310     AAsi    G    A        1      2        2 
   8   chr8_50413310     AKia    G    A        0      0        2 
   8   chr8_50413310     AOna    G    A        0      0        2 
   8   chr8_50413310     ASom    G    A        1      2        2 
   8   chr8_50413310     HCab    G    A        0      0        2 
   8   chr8_50413310     HPrz    G    A        0      0        2 
   8   chr8_50413310     ZBoe    G    A        0      0        2 
   8   chr8_50413310     ZGre    G    A        0      0        2 
   8   chr8_50413310     ZHar    G    A        0      0        2 
   8   chr8_50413310   Sample    G    A        1      2        2 
   8   chr8_50418621     AAsi    T    C        0      0        2 
   8   chr8_50418621     AKia    T    C        0      0        2 
   8   chr8_50418621     AOna    T    C        0      0        2 
   8   chr8_50418621     ASom    T    C        0      0        2 
   8   chr8_50418621     HCab    T    C        0      0        2 
   8   chr8_50418621     HPrz    T    C        0      0        2 
   8   chr8_50418621     ZBoe    T    C        0      0        2 
   8   chr8_50418621     ZGre    T    C        1      2        2 
   8   chr8_50418621     ZHar    T    C        0      0        2 
   8   chr8_50418621   Sample    T    C        0      0        2 
   8   chr8_50426830     AAsi    T    A        0      0        2 
   8   chr8_50426830     AKia    T    A        0      0        2 
   8   chr8_50426830     AOna    T    A        0      0        2 
   8   chr8_50426830     ASom    T    A        0      0        2 
   8   chr8_50426830     HCab    T    A        1      2        2 
   8   chr8_50426830     HPrz    T    A        1      2        2 
   8   chr8_50426830     ZBoe    T    A        0      0        2 
   8   chr8_50426830     ZGre    T    A        0      0        2 
   8   chr8_50426830     ZHar    T    A        0      0        2 
   8   chr8_50426830   Sample    T    A        0      0        2 
   8   chr8_50429739     AAsi    G    C        0      0        2 
   8   chr8_50429739     AKia    G    C        0      0        2 
   8   chr8_50429739     AOna    G    C        0      0        2 
   8   chr8_50429739     ASom    G    C        0      0        2 
   8   chr8_50429739     HCab    G    C        0      0        2 
   8   chr8_50429739     HPrz    G    C        0      0        2 
   8   chr8_50429739     ZBoe    G    C        0      0        2 
   8   chr8_50429739     ZGre    G    C        1      2        2 
   8   chr8_50429739     ZHar    G    C        0      0        2 
   8   chr8_50429739   Sample    G    C        0      0        2 
   8   chr8_50430194     AAsi    T    C        0      0        2 
   8   chr8_50430194     AKia    T    C        0      0        2 
   8   chr8_50430194     AOna    T    C        0      0        2 
   8   chr8_50430194     ASom    T    C        0      0        2 
   8   chr8_50430194     HCab    T    C        0      0        2 
   8   chr8_50430194     HPrz    T    C        0      0        2 
   8   chr8_50430194     ZBoe    T    C        0      0        2 
   8   chr8_50430194     ZGre    T    C      0.5      1        2 
   8   chr8_50430194     ZHar    T    C        0      0        2 
   8   chr8_50430194   Sample    T    C        0      0        2 
   8   chr8_50430366     AAsi    A    C        0      0        2 
   8   chr8_50430366     AKia    A    C        0      0        2 
   8   chr8_50430366     AOna    A    C        0      0        2 
   8   chr8_50430366     ASom    A    C        0      0        2 
   8   chr8_50430366     HCab    A    C        1      2        2 
   8   chr8_50430366     HPrz    A    C        1      2        2 
   8   chr8_50430366     ZBoe    A    C        0      0        2 
   8   chr8_50430366     ZGre    A    C        0      0        2 
   8   chr8_50430366     ZHar    A    C        0      0        2 
   8   chr8_50430366   Sample    A    C        0      0        2 
   8   chr8_50439386     AAsi    G    A        0      0        2 
   8   chr8_50439386     AKia    G    A        0      0        2 
   8   chr8_50439386     AOna    G    A        0      0        2 
   8   chr8_50439386     ASom    G    A        0      0        2 
   8   chr8_50439386     HCab    G    A        1      2        2 
   8   chr8_50439386     HPrz    G    A        1      2        2 
   8   chr8_50439386     ZBoe    G    A        0      0        2 
   8   chr8_50439386     ZGre    G    A        0      0        2 
   8   chr8_50439386     ZHar    G    A        0      0        2 
   8   chr8_50439386   Sample    G    A        0      0        2 
   8   chr8_50444369     AAsi    T    C        0      0        2 
   8   chr8_50444369     AKia    T    C        0      0        2 
   8   chr8_50444369     AOna    T    C        0      0        2 
   8   chr8_50444369     ASom    T    C        0      0        2 
   8   chr8_50444369     HCab    T    C      0.5      1        2 
   8   chr8_50444369     HPrz    T    C        0      0        2 
   8   chr8_50444369     ZBoe    T    C        0      0        2 
   8   chr8_50444369     ZGre    T    C        0      0        2 
   8   chr8_50444369     ZHar    T    C        0      0        2 
   8   chr8_50444369   Sample    T    C        0      0        2 
   8   chr8_50448861     AAsi    A    T        0      0        2 
   8   chr8_50448861     AKia    A    T        0      0        2 
   8   chr8_50448861     AOna    A    T        0      0        2 
   8   chr8_50448861     ASom    A    T        0      0        2 
   8   chr8_50448861     HCab    A    T        0      0        2 
   8   chr8_50448861     HPrz    A    T        0      0        2 
   8   chr8_50448861     ZBoe    A    T      0.5      1        2 
   8   chr8_50448861     ZGre    A    T        0      0        2 
   8   chr8_50448861     ZHar    A    T        0      0        2 
   8   chr8_50448861   Sample    A    T        0      0        2 
   8   chr8_50449650     AAsi    T    C        1      2        2 
   8   chr8_50449650     AKia    T    C        0      0        2 
   8   chr8_50449650     AOna    T    C        0      0        2 
   8   chr8_50449650     ASom    T    C        1      2        2 
   8   chr8_50449650     HCab    T    C        0      0        2 
   8   chr8_50449650     HPrz    T    C        0      0        2 
   8   chr8_50449650     ZBoe    T    C        0      0        2 
   8   chr8_50449650     ZGre    T    C        0      0        2 
   8   chr8_50449650     ZHar    T    C        0      0        2 
   8   chr8_50449650   Sample    T    C        1      2        2 
   8   chr8_50451036     AAsi    G    A        0      0        2 
   8   chr8_50451036     AKia    G    A        0      0        2 
   8   chr8_50451036     AOna    G    A        0      0        2 
   8   chr8_50451036     ASom    G    A        0      0        2 
   8   chr8_50451036     HCab    G    A        0      0        2 
   8   chr8_50451036     HPrz    G    A      0.5      1        2 
   8   chr8_50451036     ZBoe    G    A        0      0        2 
   8   chr8_50451036     ZGre    G    A        0      0        2 
   8   chr8_50451036     ZHar    G    A        0      0        2 
   8   chr8_50451036   Sample    G    A        0      0        2 
   8   chr8_50464594     AAsi    A    G        0      0        2 
   8   chr8_50464594     AKia    A    G        0      0        2 
   8   chr8_50464594     AOna    A    G        0      0        2 
   8   chr8_50464594     ASom    A    G        0      0        2 
   8   chr8_50464594     HCab    A    G        1      2        2 
   8   chr8_50464594     HPrz    A    G        1      2        2 
   8   chr8_50464594     ZBoe    A    G        0      0        2 
   8   chr8_50464594     ZGre    A    G        0      0        2 
   8   chr8_50464594     ZHar    A    G        0      0        2 
   8   chr8_50464594   Sample    A    G        0      0        2 
   8   chr8_50474604     AAsi    A    T      0.5      1        2 
   8   chr8_50474604     AKia    A    T        0      0        2 
   8   chr8_50474604     AOna    A    T        0      0        2 
   8   chr8_50474604     ASom    A    T        1      2        2 
   8   chr8_50474604     HCab    A    T        0      0        2 
   8   chr8_50474604     HPrz    A    T        0      0        2 
   8   chr8_50474604     ZBoe    A    T        0      0        2 
   8   chr8_50474604     ZGre    A    T        0      0        2 
   8   chr8_50474604     ZHar    A    T        0      0        2 
   8   chr8_50474604   Sample    A    T        0      0        2 
   8   chr8_50476828     AAsi    G    A        0      0        2 
   8   chr8_50476828     AKia    G    A        0      0        2 
   8   chr8_50476828     AOna    G    A        0      0        2 
   8   chr8_50476828     ASom    G    A        0      0        2 
   8   chr8_50476828     HCab    G    A        0      0        2 
   8   chr8_50476828     HPrz    G    A      0.5      1        2 
   8   chr8_50476828     ZBoe    G    A        0      0        2 
   8   chr8_50476828     ZGre    G    A        0      0        2 
   8   chr8_50476828     ZHar    G    A        0      0        2 
   8   chr8_50476828   Sample    G    A        0      0        2 
   8   chr8_50480941     AAsi    A    G      0.5      1        2 
   8   chr8_50480941     AKia    A    G        0      0        2 
   8   chr8_50480941     AOna    A    G        0      0        2 
   8   chr8_50480941     ASom    A    G        1      2        2 
   8   chr8_50480941     HCab    A    G        0      0        2 
   8   chr8_50480941     HPrz    A    G        0      0        2 
   8   chr8_50480941     ZBoe    A    G        0      0        2 
   8   chr8_50480941     ZGre    A    G        0      0        2 
   8   chr8_50480941     ZHar    A    G        0      0        2 
   8   chr8_50480941   Sample    A    G        0      0        2 
   8   chr8_50481364     AAsi    T    C        0      0        2 
   8   chr8_50481364     AKia    T    C        0      0        2 
   8   chr8_50481364     AOna    T    C        0      0        2 
   8   chr8_50481364     ASom    T    C        0      0        2 
   8   chr8_50481364     HCab    T    C        0      0        2 
   8   chr8_50481364     HPrz    T    C        0      0        2 
   8   chr8_50481364     ZBoe    T    C        1      2        2 
   8   chr8_50481364     ZGre    T    C        1      2        2 
   8   chr8_50481364     ZHar    T    C        1      2        2 
   8   chr8_50481364   Sample    T    C        0      0        2 
   8   chr8_50489831     AAsi    T    C      0.5      1        2 
   8   chr8_50489831     AKia    T    C        0      0        2 
   8   chr8_50489831     AOna    T    C        0      0        2 
   8   chr8_50489831     ASom    T    C        1      2        2 
   8   chr8_50489831     HCab    T    C        0      0        2 
   8   chr8_50489831     HPrz    T    C        0      0        2 
   8   chr8_50489831     ZBoe    T    C        0      0        2 
   8   chr8_50489831     ZGre    T    C        0      0        2 
   8   chr8_50489831     ZHar    T    C        0      0        2 
   8   chr8_50489831   Sample    T    C        0      0        2 
   8   chr8_50499153     AAsi    G    A      0.5      1        2 
   8   chr8_50499153     AKia    G    A        0      0        2 
   8   chr8_50499153     AOna    G    A        0      0        2 
   8   chr8_50499153     ASom    G    A        0      0        2 
   8   chr8_50499153     HCab    G    A        0      0        2 
   8   chr8_50499153     HPrz    G    A        0      0        2 
   8   chr8_50499153     ZBoe    G    A        0      0        2 
   8   chr8_50499153     ZGre    G    A        0      0        2 
   8   chr8_50499153     ZHar    G    A        0      0        2 
   8   chr8_50499153   Sample    G    A        0      0        2 
   8   chr8_50499271     AAsi    T    C        0      0        2 
   8   chr8_50499271     AKia    T    C        0      0        2 
   8   chr8_50499271     AOna    T    C      0.5      1        2 
   8   chr8_50499271     ASom    T    C        0      0        2 
   8   chr8_50499271     HCab    T    C        0      0        2 
   8   chr8_50499271     HPrz    T    C        0      0        2 
   8   chr8_50499271     ZBoe    T    C        0      0        2 
   8   chr8_50499271     ZGre    T    C        0      0        2 
   8   chr8_50499271     ZHar    T    C        0      0        2 
   8   chr8_50499271   Sample    T    C        0      0        2 
   8   chr8_50502491     AAsi    G    A        0      0        2 
   8   chr8_50502491     AKia    G    A      0.5      1        2 
   8   chr8_50502491     AOna    G    A        0      0        2 
   8   chr8_50502491     ASom    G    A        0      0        2 
   8   chr8_50502491     HCab    G    A        0      0        2 
   8   chr8_50502491     HPrz    G    A        0      0        2 
   8   chr8_50502491     ZBoe    G    A        0      0        2 
   8   chr8_50502491     ZGre    G    A        0      0        2 
   8   chr8_50502491     ZHar    G    A        0      0        2 
   8   chr8_50502491   Sample    G    A        0      0        2 
   8   chr8_50505344     AAsi    T    C        0      0        2 
   8   chr8_50505344     AKia    T    C        0      0        2 
   8   chr8_50505344     AOna    T    C        0      0        2 
   8   chr8_50505344     ASom    T    C        0      0        2 
   8   chr8_50505344     HCab    T    C        1      2        2 
   8   chr8_50505344     HPrz    T    C        1      2        2 
   8   chr8_50505344     ZBoe    T    C        0      0        2 
   8   chr8_50505344     ZGre    T    C        0      0        2 
   8   chr8_50505344     ZHar    T    C        0      0        2 
   8   chr8_50505344   Sample    T    C        0      0        2 
   8   chr8_50517163     AAsi    A    G        0      0        2 
   8   chr8_50517163     AKia    A    G        0      0        2 
   8   chr8_50517163     AOna    A    G        0      0        2 
   8   chr8_50517163     ASom    A    G        0      0        2 
   8   chr8_50517163     HCab    A    G        0      0        2 
   8   chr8_50517163     HPrz    A    G        0      0        2 
   8   chr8_50517163     ZBoe    A    G        0      0        2 
   8   chr8_50517163     ZGre    A    G      0.5      1        2 
   8   chr8_50517163     ZHar    A    G        0      0        2 
   8   chr8_50517163   Sample    A    G        0      0        2 
   8   chr8_50518305     AAsi    G    C        0      0        2 
   8   chr8_50518305     AKia    G    C        0      0        2 
   8   chr8_50518305     AOna    G    C        0      0        2 
   8   chr8_50518305     ASom    G    C        0      0        2 
   8   chr8_50518305     HCab    G    C        1      2        2 
   8   chr8_50518305     HPrz    G    C        1      2        2 
   8   chr8_50518305     ZBoe    G    C        0      0        2 
   8   chr8_50518305     ZGre    G    C        0      0        2 
   8   chr8_50518305     ZHar    G    C        0      0        2 
   8   chr8_50518305   Sample    G    C        0      0        2 
   8   chr8_50526433     AAsi    G    A        0      0        2 
   8   chr8_50526433     AKia    G    A        0      0        2 
   8   chr8_50526433     AOna    G    A        0      0        2 
   8   chr8_50526433     ASom    G    A        0      0        2 
   8   chr8_50526433     HCab    G    A        0      0        2 
   8   chr8_50526433     HPrz    G    A        0      0        2 
   8   chr8_50526433     ZBoe    G    A        1      2        2 
   8   chr8_50526433     ZGre    G    A        1      2        2 
   8   chr8_50526433     ZHar    G    A        1      2        2 
   8   chr8_50526433   Sample    G    A        0      0        2 
   8   chr8_50527006     AAsi    G    A        0      0        2 
   8   chr8_50527006     AKia    G    A        0      0        2 
   8   chr8_50527006     AOna    G    A      0.5      1        2 
   8   chr8_50527006     ASom    G    A        0      0        2 
   8   chr8_50527006     HCab    G    A        0      0        2 
   8   chr8_50527006     HPrz    G    A        0      0        2 
   8   chr8_50527006     ZBoe    G    A        0      0        2 
   8   chr8_50527006     ZGre    G    A        0      0        2 
   8   chr8_50527006     ZHar    G    A        0      0        2 
   8   chr8_50527006   Sample    G    A        0      0        2 
   8   chr8_50528109     AAsi    G    A        0      0        2 
   8   chr8_50528109     AKia    G    A        1      2        2 
   8   chr8_50528109     AOna    G    A        1      2        2 
   8   chr8_50528109     ASom    G    A        0      0        2 
   8   chr8_50528109     HCab    G    A        0      0        2 
   8   chr8_50528109     HPrz    G    A        0      0        2 
   8   chr8_50528109     ZBoe    G    A        0      0        2 
   8   chr8_50528109     ZGre    G    A        0      0        2 
   8   chr8_50528109     ZHar    G    A        0      0        2 
   8   chr8_50528109   Sample    G    A        0      0        2 
   8   chr8_50537708     AAsi    A    C        0      0        2 
   8   chr8_50537708     AKia    A    C        0      0        2 
   8   chr8_50537708     AOna    A    C        0      0        2 
   8   chr8_50537708     ASom    A    C        0      0        2 
   8   chr8_50537708     HCab    A    C        1      2        2 
   8   chr8_50537708     HPrz    A    C        1      2        2 
   8   chr8_50537708     ZBoe    A    C        0      0        2 
   8   chr8_50537708     ZGre    A    C        0      0        2 
   8   chr8_50537708     ZHar    A    C        0      0        2 
   8   chr8_50537708   Sample    A    C        0      0        2 
   8   chr8_50545324     AAsi    G    T        0      0        2 
   8   chr8_50545324     AKia    G    T        0      0        2 
   8   chr8_50545324     AOna    G    T      0.5      1        2 
   8   chr8_50545324     ASom    G    T        0      0        2 
   8   chr8_50545324     HCab    G    T        0      0        2 
   8   chr8_50545324     HPrz    G    T        0      0        2 
   8   chr8_50545324     ZBoe    G    T        0      0        2 
   8   chr8_50545324     ZGre    G    T        0      0        2 
   8   chr8_50545324     ZHar    G    T        0      0        2 
   8   chr8_50545324   Sample    G    T        0      0        2 
   8   chr8_50561252     AAsi    C    T        0      0        2 
   8   chr8_50561252     AKia    C    T        0      0        2 
   8   chr8_50561252     AOna    C    T      0.5      1        2 
   8   chr8_50561252     ASom    C    T        0      0        2 
   8   chr8_50561252     HCab    C    T        0      0        2 
   8   chr8_50561252     HPrz    C    T        0      0        2 
   8   chr8_50561252     ZBoe    C    T        0      0        2 
   8   chr8_50561252     ZGre    C    T        0      0        2 
   8   chr8_50561252     ZHar    C    T        0      0        2 
   8   chr8_50561252   Sample    C    T        0      0        2 
   8   chr8_50567824     AAsi    T    C        0      0        2 
   8   chr8_50567824     AKia    T    C        0      0        2 
   8   chr8_50567824     AOna    T    C        0      0        2 
   8   chr8_50567824     ASom    T    C        0      0        2 
   8   chr8_50567824     HCab    T    C        0      0        2 
   8   chr8_50567824     HPrz    T    C      0.5      1        2 
   8   chr8_50567824     ZBoe    T    C        0      0        2 
   8   chr8_50567824     ZGre    T    C        0      0        2 
   8   chr8_50567824     ZHar    T    C        0      0        2 
   8   chr8_50567824   Sample    T    C        0      0        2 
   8   chr8_50570045     AAsi    C    G        0      0        2 
   8   chr8_50570045     AKia    C    G        0      0        2 
   8   chr8_50570045     AOna    C    G        0      0        2 
   8   chr8_50570045     ASom    C    G        0      0        2 
   8   chr8_50570045     HCab    C    G        1      2        2 
   8   chr8_50570045     HPrz    C    G        1      2        2 
   8   chr8_50570045     ZBoe    C    G        0      0        2 
   8   chr8_50570045     ZGre    C    G        0      0        2 
   8   chr8_50570045     ZHar    C    G        0      0        2 
   8   chr8_50570045   Sample    C    G        0      0        2 
   8   chr8_50570130     AAsi    G    A        0      0        2 
   8   chr8_50570130     AKia    G    A        0      0        2 
   8   chr8_50570130     AOna    G    A        0      0        2 
   8   chr8_50570130     ASom    G    A        0      0        2 
   8   chr8_50570130     HCab    G    A        0      0        2 
   8   chr8_50570130     HPrz    G    A      0.5      1        2 
   8   chr8_50570130     ZBoe    G    A        0      0        2 
   8   chr8_50570130     ZGre    G    A        0      0        2 
   8   chr8_50570130     ZHar    G    A        0      0        2 
   8   chr8_50570130   Sample    G    A        0      0        2 
   8   chr8_50572529     AAsi    C    T        0      0        2 
   8   chr8_50572529     AKia    C    T        0      0        2 
   8   chr8_50572529     AOna    C    T        0      0        2 
   8   chr8_50572529     ASom    C    T        0      0        2 
   8   chr8_50572529     HCab    C    T        1      2        2 
   8   chr8_50572529     HPrz    C    T      0.5      1        2 
   8   chr8_50572529     ZBoe    C    T        0      0        2 
   8   chr8_50572529     ZGre    C    T        0      0        2 
   8   chr8_50572529     ZHar    C    T        0      0        2 
   8   chr8_50572529   Sample    C    T        0      0        2 
   8   chr8_50576400     AAsi    C    T      0.5      1        2 
   8   chr8_50576400     AKia    C    T        0      0        2 
   8   chr8_50576400     AOna    C    T        0      0        2 
   8   chr8_50576400     ASom    C    T        0      0        2 
   8   chr8_50576400     HCab    C    T        0      0        2 
   8   chr8_50576400     HPrz    C    T        0      0        2 
   8   chr8_50576400     ZBoe    C    T        0      0        2 
   8   chr8_50576400     ZGre    C    T        0      0        2 
   8   chr8_50576400     ZHar    C    T        0      0        2 
   8   chr8_50576400   Sample    C    T        0      0        2 
   8   chr8_50579584     AAsi    T    C      0.5      1        2 
   8   chr8_50579584     AKia    T    C        0      0        2 
   8   chr8_50579584     AOna    T    C        0      0        2 
   8   chr8_50579584     ASom    T    C        0      0        2 
   8   chr8_50579584     HCab    T    C        0      0        2 
   8   chr8_50579584     HPrz    T    C        0      0        2 
   8   chr8_50579584     ZBoe    T    C        0      0        2 
   8   chr8_50579584     ZGre    T    C        0      0        2 
   8   chr8_50579584     ZHar    T    C        0      0        2 
   8   chr8_50579584   Sample    T    C        0      0        2 
   8   chr8_50594602     AAsi    A    G        0      0        2 
   8   chr8_50594602     AKia    A    G      0.5      1        2 
   8   chr8_50594602     AOna    A    G      0.5      1        2 
   8   chr8_50594602     ASom    A    G        0      0        2 
   8   chr8_50594602     HCab    A    G        0      0        2 
   8   chr8_50594602     HPrz    A    G        0      0        2 
   8   chr8_50594602     ZBoe    A    G        0      0        2 
   8   chr8_50594602     ZGre    A    G        0      0        2 
   8   chr8_50594602     ZHar    A    G        0      0        2 
   8   chr8_50594602   Sample    A    G        0      0        2 
   8   chr8_50595712     AAsi    G    C        0      0        2 
   8   chr8_50595712     AKia    G    C      0.5      1        2 
   8   chr8_50595712     AOna    G    C      0.5      1        2 
   8   chr8_50595712     ASom    G    C        0      0        2 
   8   chr8_50595712     HCab    G    C        0      0        2 
   8   chr8_50595712     HPrz    G    C        0      0        2 
   8   chr8_50595712     ZBoe    G    C        0      0        2 
   8   chr8_50595712     ZGre    G    C        0      0        2 
   8   chr8_50595712     ZHar    G    C        0      0        2 
   8   chr8_50595712   Sample    G    C        0      0        2 
   8   chr8_50596722     AAsi    G    A        0      0        2 
   8   chr8_50596722     AKia    G    A      0.5      1        2 
   8   chr8_50596722     AOna    G    A      0.5      1        2 
   8   chr8_50596722     ASom    G    A        0      0        2 
   8   chr8_50596722     HCab    G    A        0      0        2 
   8   chr8_50596722     HPrz    G    A        0      0        2 
   8   chr8_50596722     ZBoe    G    A        0      0        2 
   8   chr8_50596722     ZGre    G    A        0      0        2 
   8   chr8_50596722     ZHar    G    A        0      0        2 
   8   chr8_50596722   Sample    G    A        0      0        2 
   8   chr8_50598769     AAsi    C    G        0      0        2 
   8   chr8_50598769     AKia    C    G        0      0        2 
   8   chr8_50598769     AOna    C    G        0      0        2 
   8   chr8_50598769     ASom    C    G        0      0        2 
   8   chr8_50598769     HCab    C    G        1      2        2 
   8   chr8_50598769     HPrz    C    G        1      2        2 
   8   chr8_50598769     ZBoe    C    G        0      0        2 
   8   chr8_50598769     ZGre    C    G        0      0        2 
   8   chr8_50598769     ZHar    C    G        0      0        2 
   8   chr8_50598769   Sample    C    G        0      0        2 
   8   chr8_50601588     AAsi    T    C        0      0        2 
   8   chr8_50601588     AKia    T    C        0      0        2 
   8   chr8_50601588     AOna    T    C        0      0        2 
   8   chr8_50601588     ASom    T    C        0      0        2 
   8   chr8_50601588     HCab    T    C        0      0        2 
   8   chr8_50601588     HPrz    T    C        0      0        2 
   8   chr8_50601588     ZBoe    T    C        0      0        2 
   8   chr8_50601588     ZGre    T    C        1      2        2 
   8   chr8_50601588     ZHar    T    C        0      0        2 
   8   chr8_50601588   Sample    T    C        0      0        2 
   8   chr8_50614990     AAsi    C    T        0      0        2 
   8   chr8_50614990     AKia    C    T        0      0        2 
   8   chr8_50614990     AOna    C    T        0      0        2 
   8   chr8_50614990     ASom    C    T        0      0        2 
   8   chr8_50614990     HCab    C    T      0.5      1        2 
   8   chr8_50614990     HPrz    C    T        0      0        2 
   8   chr8_50614990     ZBoe    C    T        0      0        2 
   8   chr8_50614990     ZGre    C    T        0      0        2 
   8   chr8_50614990     ZHar    C    T        0      0        2 
   8   chr8_50614990   Sample    C    T        0      0        2 
   8   chr8_50619369     AAsi    T    C      0.5      1        2 
   8   chr8_50619369     AKia    T    C        0      0        2 
   8   chr8_50619369     AOna    T    C        0      0        2 
   8   chr8_50619369     ASom    T    C        0      0        2 
   8   chr8_50619369     HCab    T    C        0      0        2 
   8   chr8_50619369     HPrz    T    C        0      0        2 
   8   chr8_50619369     ZBoe    T    C        0      0        2 
   8   chr8_50619369     ZGre    T    C        0      0        2 
   8   chr8_50619369     ZHar    T    C        0      0        2 
   8   chr8_50619369   Sample    T    C        0      0        2 
   8   chr8_50621918     AAsi    C    G        0      0        2 
   8   chr8_50621918     AKia    C    G        0      0        2 
   8   chr8_50621918     AOna    C    G        0      0        2 
   8   chr8_50621918     ASom    C    G        0      0        2 
   8   chr8_50621918     HCab    C    G        0      0        2 
   8   chr8_50621918     HPrz    C    G        0      0        2 
   8   chr8_50621918     ZBoe    C    G        1      2        2 
   8   chr8_50621918     ZGre    C    G        0      0        2 
   8   chr8_50621918     ZHar    C    G        0      0        2 
   8   chr8_50621918   Sample    C    G        0      0        2 
   8   chr8_50623679     AAsi    A    G        0      0        2 
   8   chr8_50623679     AKia    A    G        0      0        2 
   8   chr8_50623679     AOna    A    G        0      0        2 
   8   chr8_50623679     ASom    A    G        0      0        2 
   8   chr8_50623679     HCab    A    G        1      2        2 
   8   chr8_50623679     HPrz    A    G        1      2        2 
   8   chr8_50623679     ZBoe    A    G        0      0        2 
   8   chr8_50623679     ZGre    A    G        0      0        2 
   8   chr8_50623679     ZHar    A    G        0      0        2 
   8   chr8_50623679   Sample    A    G        0      0        2 
   8   chr8_50625302     AAsi    A    C        0      0        2 
   8   chr8_50625302     AKia    A    C        0      0        2 
   8   chr8_50625302     AOna    A    C        0      0        2 
   8   chr8_50625302     ASom    A    C        0      0        2 
   8   chr8_50625302     HCab    A    C        0      0        2 
   8   chr8_50625302     HPrz    A    C        0      0        2 
   8   chr8_50625302     ZBoe    A    C        0      0        2 
   8   chr8_50625302     ZGre    A    C        0      0        2 
   8   chr8_50625302     ZHar    A    C      0.5      1        2 
   8   chr8_50625302   Sample    A    C        0      0        2 
   8   chr8_50633272     AAsi    T    C        1      2        2 
   8   chr8_50633272     AKia    T    C        0      0        2 
   8   chr8_50633272     AOna    T    C        0      0        2 
   8   chr8_50633272     ASom    T    C        1      2        2 
   8   chr8_50633272     HCab    T    C        0      0        2 
   8   chr8_50633272     HPrz    T    C        0      0        2 
   8   chr8_50633272     ZBoe    T    C        0      0        2 
   8   chr8_50633272     ZGre    T    C        0      0        2 
   8   chr8_50633272     ZHar    T    C        0      0        2 
   8   chr8_50633272   Sample    T    C        1      2        2 
   8   chr8_50633597     AAsi    A    G        0      0        2 
   8   chr8_50633597     AKia    A    G        1      2        2 
   8   chr8_50633597     AOna    A    G      0.5      1        2 
   8   chr8_50633597     ASom    A    G        0      0        2 
   8   chr8_50633597     HCab    A    G        0      0        2 
   8   chr8_50633597     HPrz    A    G        0      0        2 
   8   chr8_50633597     ZBoe    A    G        0      0        2 
   8   chr8_50633597     ZGre    A    G        0      0        2 
   8   chr8_50633597     ZHar    A    G        0      0        2 
   8   chr8_50633597   Sample    A    G        0      0        2 
   8   chr8_50638858     AAsi    A    G        0      0        2 
   8   chr8_50638858     AKia    A    G      0.5      1        2 
   8   chr8_50638858     AOna    A    G      0.5      1        2 
   8   chr8_50638858     ASom    A    G        0      0        2 
   8   chr8_50638858     HCab    A    G        0      0        2 
   8   chr8_50638858     HPrz    A    G        0      0        2 
   8   chr8_50638858     ZBoe    A    G        1      2        2 
   8   chr8_50638858     ZGre    A    G        1      2        2 
   8   chr8_50638858     ZHar    A    G        1      2        2 
   8   chr8_50638858   Sample    A    G        0      0        2 
   8   chr8_50640424     AAsi    G    C      0.5      1        2 
   8   chr8_50640424     AKia    G    C        0      0        2 
   8   chr8_50640424     AOna    G    C        0      0        2 
   8   chr8_50640424     ASom    G    C        1      2        2 
   8   chr8_50640424     HCab    G    C        0      0        2 
   8   chr8_50640424     HPrz    G    C        0      0        2 
   8   chr8_50640424     ZBoe    G    C        0      0        2 
   8   chr8_50640424     ZGre    G    C        0      0        2 
   8   chr8_50640424     ZHar    G    C        0      0        2 
   8   chr8_50640424   Sample    G    C        1      2        2 
   8   chr8_50667457     AAsi    A    G      0.5      1        2 
   8   chr8_50667457     AKia    A    G        0      0        2 
   8   chr8_50667457     AOna    A    G        0      0        2 
   8   chr8_50667457     ASom    A    G        0      0        2 
   8   chr8_50667457     HCab    A    G        0      0        2 
   8   chr8_50667457     HPrz    A    G        0      0        2 
   8   chr8_50667457     ZBoe    A    G        0      0        2 
   8   chr8_50667457     ZGre    A    G        0      0        2 
   8   chr8_50667457     ZHar    A    G        0      0        2 
   8   chr8_50667457   Sample    A    G        0      0        2 
   8   chr8_50668535     AAsi    T    C        0      0        2 
   8   chr8_50668535     AKia    T    C        1      2        2 
   8   chr8_50668535     AOna    T    C      0.5      1        2 
   8   chr8_50668535     ASom    T    C        0      0        2 
   8   chr8_50668535     HCab    T    C        0      0        2 
   8   chr8_50668535     HPrz    T    C        0      0        2 
   8   chr8_50668535     ZBoe    T    C        0      0        2 
   8   chr8_50668535     ZGre    T    C        0      0        2 
   8   chr8_50668535     ZHar    T    C        0      0        2 
   8   chr8_50668535   Sample    T    C        0      0        2 
   8   chr8_50671082     AAsi    A    G        0      0        2 
   8   chr8_50671082     AKia    A    G        1      2        2 
   8   chr8_50671082     AOna    A    G      0.5      1        2 
   8   chr8_50671082     ASom    A    G        0      0        2 
   8   chr8_50671082     HCab    A    G        0      0        2 
   8   chr8_50671082     HPrz    A    G        0      0        2 
   8   chr8_50671082     ZBoe    A    G        0      0        2 
   8   chr8_50671082     ZGre    A    G        0      0        2 
   8   chr8_50671082     ZHar    A    G        0      0        2 
   8   chr8_50671082   Sample    A    G        0      0        2 
   8   chr8_50679142     AAsi    T    A        0      0        2 
   8   chr8_50679142     AKia    T    A        0      0        2 
   8   chr8_50679142     AOna    T    A        0      0        2 
   8   chr8_50679142     ASom    T    A        0      0        2 
   8   chr8_50679142     HCab    T    A        0      0        2 
   8   chr8_50679142     HPrz    T    A        0      0        2 
   8   chr8_50679142     ZBoe    T    A        0      0        2 
   8   chr8_50679142     ZGre    T    A        1      2        2 
   8   chr8_50679142     ZHar    T    A        0      0        2 
   8   chr8_50679142   Sample    T    A        0      0        2 
   8   chr8_50685964     AAsi    A    G        0      0        2 
   8   chr8_50685964     AKia    A    G        0      0        2 
   8   chr8_50685964     AOna    A    G        0      0        2 
   8   chr8_50685964     ASom    A    G        0      0        2 
   8   chr8_50685964     HCab    A    G        0      0        2 
   8   chr8_50685964     HPrz    A    G        0      0        2 
   8   chr8_50685964     ZBoe    A    G      0.5      1        2 
   8   chr8_50685964     ZGre    A    G        0      0        2 
   8   chr8_50685964     ZHar    A    G        0      0        2 
   8   chr8_50685964   Sample    A    G        0      0        2 
   8   chr8_50692302     AAsi    G    T        0      0        2 
   8   chr8_50692302     AKia    G    T        0      0        2 
   8   chr8_50692302     AOna    G    T        0      0        2 
   8   chr8_50692302     ASom    G    T        0      0        2 
   8   chr8_50692302     HCab    G    T        1      2        2 
   8   chr8_50692302     HPrz    G    T      0.5      1        2 
   8   chr8_50692302     ZBoe    G    T        0      0        2 
   8   chr8_50692302     ZGre    G    T        0      0        2 
   8   chr8_50692302     ZHar    G    T        0      0        2 
   8   chr8_50692302   Sample    G    T        0      0        2 
   8   chr8_50701761     AAsi    T    C        0      0        2 
   8   chr8_50701761     AKia    T    C        1      2        2 
   8   chr8_50701761     AOna    T    C        0      0        2 
   8   chr8_50701761     ASom    T    C        0      0        2 
   8   chr8_50701761     HCab    T    C        0      0        2 
   8   chr8_50701761     HPrz    T    C        0      0        2 
   8   chr8_50701761     ZBoe    T    C        0      0        2 
   8   chr8_50701761     ZGre    T    C        0      0        2 
   8   chr8_50701761     ZHar    T    C        0      0        2 
   8   chr8_50701761   Sample    T    C        0      0        2 
   8   chr8_50709047     AAsi    C    G        0      0        2 
   8   chr8_50709047     AKia    C    G        0      0        2 
   8   chr8_50709047     AOna    C    G        0      0        2 
   8   chr8_50709047     ASom    C    G        0      0        2 
   8   chr8_50709047     HCab    C    G        1      2        2 
   8   chr8_50709047     HPrz    C    G        1      2        2 
   8   chr8_50709047     ZBoe    C    G        0      0        2 
   8   chr8_50709047     ZGre    C    G        0      0        2 
   8   chr8_50709047     ZHar    C    G        0      0        2 
   8   chr8_50709047   Sample    C    G        0      0        2 
   8   chr8_50715182     AAsi    T    C        0      0        2 
   8   chr8_50715182     AKia    T    C        0      0        2 
   8   chr8_50715182     AOna    T    C        0      0        2 
   8   chr8_50715182     ASom    T    C        0      0        2 
   8   chr8_50715182     HCab    T    C        1      2        2 
   8   chr8_50715182     HPrz    T    C      0.5      1        2 
   8   chr8_50715182     ZBoe    T    C        0      0        2 
   8   chr8_50715182     ZGre    T    C        0      0        2 
   8   chr8_50715182     ZHar    T    C        0      0        2 
   8   chr8_50715182   Sample    T    C        0      0        2 
   8   chr8_50718337     AAsi    C    T        1      2        2 
   8   chr8_50718337     AKia    C    T        0      0        2 
   8   chr8_50718337     AOna    C    T        0      0        2 
   8   chr8_50718337     ASom    C    T        1      2        2 
   8   chr8_50718337     HCab    C    T        0      0        2 
   8   chr8_50718337     HPrz    C    T        0      0        2 
   8   chr8_50718337     ZBoe    C    T        0      0        2 
   8   chr8_50718337     ZGre    C    T        0      0        2 
   8   chr8_50718337     ZHar    C    T        0      0        2 
   8   chr8_50718337   Sample    C    T        1      2        2 
   8   chr8_50722189     AAsi    G    T        0      0        2 
   8   chr8_50722189     AKia    G    T        0      0        2 
   8   chr8_50722189     AOna    G    T        0      0        2 
   8   chr8_50722189     ASom    G    T        0      0        2 
   8   chr8_50722189     HCab    G    T        1      2        2 
   8   chr8_50722189     HPrz    G    T        1      2        2 
   8   chr8_50722189     ZBoe    G    T        0      0        2 
   8   chr8_50722189     ZGre    G    T        0      0        2 
   8   chr8_50722189     ZHar    G    T        0      0        2 
   8   chr8_50722189   Sample    G    T        0      0        2 
   8   chr8_50731151     AAsi    T    A        0      0        2 
   8   chr8_50731151     AKia    T    A        0      0        2 
   8   chr8_50731151     AOna    T    A        0      0        2 
   8   chr8_50731151     ASom    T    A        0      0        2 
   8   chr8_50731151     HCab    T    A        1      2        2 
   8   chr8_50731151     HPrz    T    A        1      2        2 
   8   chr8_50731151     ZBoe    T    A        0      0        2 
   8   chr8_50731151     ZGre    T    A        0      0        2 
   8   chr8_50731151     ZHar    T    A        0      0        2 
   8   chr8_50731151   Sample    T    A        0      0        2 
   8   chr8_50734808     AAsi    A    G        0      0        2 
   8   chr8_50734808     AKia    A    G        0      0        2 
   8   chr8_50734808     AOna    A    G        0      0        2 
   8   chr8_50734808     ASom    A    G        0      0        2 
   8   chr8_50734808     HCab    A    G        0      0        2 
   8   chr8_50734808     HPrz    A    G        0      0        2 
   8   chr8_50734808     ZBoe    A    G        0      0        2 
   8   chr8_50734808     ZGre    A    G        1      2        2 
   8   chr8_50734808     ZHar    A    G        1      2        2 
   8   chr8_50734808   Sample    A    G        0      0        2 
   8   chr8_50748320     AAsi    G    A        0      0        2 
   8   chr8_50748320     AKia    G    A        0      0        2 
   8   chr8_50748320     AOna    G    A        0      0        2 
   8   chr8_50748320     ASom    G    A        0      0        2 
   8   chr8_50748320     HCab    G    A        0      0        2 
   8   chr8_50748320     HPrz    G    A        0      0        2 
   8   chr8_50748320     ZBoe    G    A        0      0        2 
   8   chr8_50748320     ZGre    G    A        1      2        2 
   8   chr8_50748320     ZHar    G    A        1      2        2 
   8   chr8_50748320   Sample    G    A        0      0        2 
   8   chr8_50751962     AAsi    A    T        0      0        2 
   8   chr8_50751962     AKia    A    T        0      0        2 
   8   chr8_50751962     AOna    A    T        0      0        2 
   8   chr8_50751962     ASom    A    T        1      2        2 
   8   chr8_50751962     HCab    A    T        0      0        2 
   8   chr8_50751962     HPrz    A    T        0      0        2 
   8   chr8_50751962     ZBoe    A    T        0      0        2 
   8   chr8_50751962     ZGre    A    T        0      0        2 
   8   chr8_50751962     ZHar    A    T        0      0        2 
   8   chr8_50751962   Sample    A    T        0      0        2 
   8   chr8_50752102     AAsi    A    C        0      0        2 
   8   chr8_50752102     AKia    A    C        0      0        2 
   8   chr8_50752102     AOna    A    C        0      0        2 
   8   chr8_50752102     ASom    A    C        0      0        2 
   8   chr8_50752102     HCab    A    C        1      2        2 
   8   chr8_50752102     HPrz    A    C        1      2        2 
   8   chr8_50752102     ZBoe    A    C        0      0        2 
   8   chr8_50752102     ZGre    A    C        0      0        2 
   8   chr8_50752102     ZHar    A    C        0      0        2 
   8   chr8_50752102   Sample    A    C        0      0        2 
   8   chr8_50752438     AAsi    T    C        0      0        2 
   8   chr8_50752438     AKia    T    C        0      0        2 
   8   chr8_50752438     AOna    T    C        0      0        2 
   8   chr8_50752438     ASom    T    C        0      0        2 
   8   chr8_50752438     HCab    T    C        1      2        2 
   8   chr8_50752438     HPrz    T    C        1      2        2 
   8   chr8_50752438     ZBoe    T    C        0      0        2 
   8   chr8_50752438     ZGre    T    C        0      0        2 
   8   chr8_50752438     ZHar    T    C        0      0        2 
   8   chr8_50752438   Sample    T    C        0      0        2 
   8   chr8_50763029     AAsi    G    T        0      0        2 
   8   chr8_50763029     AKia    G    T        0      0        2 
   8   chr8_50763029     AOna    G    T        0      0        2 
   8   chr8_50763029     ASom    G    T        0      0        2 
   8   chr8_50763029     HCab    G    T        1      2        2 
   8   chr8_50763029     HPrz    G    T        1      2        2 
   8   chr8_50763029     ZBoe    G    T        0      0        2 
   8   chr8_50763029     ZGre    G    T        0      0        2 
   8   chr8_50763029     ZHar    G    T        0      0        2 
   8   chr8_50763029   Sample    G    T        0      0        2 
   8   chr8_50763216     AAsi    T    C        0      0        2 
   8   chr8_50763216     AKia    T    C        1      2        2 
   8   chr8_50763216     AOna    T    C      0.5      1        2 
   8   chr8_50763216     ASom    T    C        0      0        2 
   8   chr8_50763216     HCab    T    C        0      0        2 
   8   chr8_50763216     HPrz    T    C        0      0        2 
   8   chr8_50763216     ZBoe    T    C        0      0        2 
   8   chr8_50763216     ZGre    T    C        0      0        2 
   8   chr8_50763216     ZHar    T    C        0      0        2 
   8   chr8_50763216   Sample    T    C        0      0        2 
   8   chr8_50781814     AAsi    A    C      0.5      1        2 
   8   chr8_50781814     AKia    A    C        0      0        2 
   8   chr8_50781814     AOna    A    C        0      0        2 
   8   chr8_50781814     ASom    A    C        0      0        2 
   8   chr8_50781814     HCab    A    C        0      0        2 
   8   chr8_50781814     HPrz    A    C        0      0        2 
   8   chr8_50781814     ZBoe    A    C        0      0        2 
   8   chr8_50781814     ZGre    A    C        0      0        2 
   8   chr8_50781814     ZHar    A    C        0      0        2 
   8   chr8_50781814   Sample    A    C        0      0        2 
   8   chr8_50787071     AAsi    A    G        0      0        2 
   8   chr8_50787071     AKia    A    G        0      0        2 
   8   chr8_50787071     AOna    A    G        0      0        2 
   8   chr8_50787071     ASom    A    G        0      0        2 
   8   chr8_50787071     HCab    A    G        1      2        2 
   8   chr8_50787071     HPrz    A    G        1      2        2 
   8   chr8_50787071     ZBoe    A    G        0      0        2 
   8   chr8_50787071     ZGre    A    G        0      0        2 
   8   chr8_50787071     ZHar    A    G        0      0        2 
   8   chr8_50787071   Sample    A    G        0      0        2 
   8   chr8_50795152     AAsi    T    C        0      0        2 
   8   chr8_50795152     AKia    T    C        0      0        2 
   8   chr8_50795152     AOna    T    C      0.5      1        2 
   8   chr8_50795152     ASom    T    C        0      0        2 
   8   chr8_50795152     HCab    T    C        0      0        2 
   8   chr8_50795152     HPrz    T    C        0      0        2 
   8   chr8_50795152     ZBoe    T    C        0      0        2 
   8   chr8_50795152     ZGre    T    C        0      0        2 
   8   chr8_50795152     ZHar    T    C        0      0        2 
   8   chr8_50795152   Sample    T    C        0      0        2 
   8   chr8_50795217     AAsi    G    A        0      0        2 
   8   chr8_50795217     AKia    G    A        0      0        2 
   8   chr8_50795217     AOna    G    A        0      0        2 
   8   chr8_50795217     ASom    G    A        0      0        2 
   8   chr8_50795217     HCab    G    A        0      0        2 
   8   chr8_50795217     HPrz    G    A        0      0        2 
   8   chr8_50795217     ZBoe    G    A        0      0        2 
   8   chr8_50795217     ZGre    G    A        0      0        2 
   8   chr8_50795217     ZHar    G    A      0.5      1        2 
   8   chr8_50795217   Sample    G    A        0      0        2 
   8   chr8_50795604     AAsi    G    A        0      0        2 
   8   chr8_50795604     AKia    G    A        0      0        2 
   8   chr8_50795604     AOna    G    A      0.5      1        2 
   8   chr8_50795604     ASom    G    A        0      0        2 
   8   chr8_50795604     HCab    G    A        0      0        2 
   8   chr8_50795604     HPrz    G    A        0      0        2 
   8   chr8_50795604     ZBoe    G    A        0      0        2 
   8   chr8_50795604     ZGre    G    A        0      0        2 
   8   chr8_50795604     ZHar    G    A        0      0        2 
   8   chr8_50795604   Sample    G    A        0      0        2 
   8   chr8_50799600     AAsi    T    C        0      0        2 
   8   chr8_50799600     AKia    T    C        0      0        2 
   8   chr8_50799600     AOna    T    C        0      0        2 
   8   chr8_50799600     ASom    T    C        0      0        2 
   8   chr8_50799600     HCab    T    C        1      2        2 
   8   chr8_50799600     HPrz    T    C        1      2        2 
   8   chr8_50799600     ZBoe    T    C        0      0        2 
   8   chr8_50799600     ZGre    T    C        0      0        2 
   8   chr8_50799600     ZHar    T    C        0      0        2 
   8   chr8_50799600   Sample    T    C        0      0        2 
   8   chr8_50800608     AAsi    T    A        0      0        2 
   8   chr8_50800608     AKia    T    A        0      0        2 
   8   chr8_50800608     AOna    T    A        0      0        2 
   8   chr8_50800608     ASom    T    A        0      0        2 
   8   chr8_50800608     HCab    T    A        0      0        2 
   8   chr8_50800608     HPrz    T    A        0      0        2 
   8   chr8_50800608     ZBoe    T    A      0.5      1        2 
   8   chr8_50800608     ZGre    T    A        1      2        2 
   8   chr8_50800608     ZHar    T    A        0      0        2 
   8   chr8_50800608   Sample    T    A        0      0        2 
   8   chr8_50800841     AAsi    T    C        0      0        2 
   8   chr8_50800841     AKia    T    C      0.5      1        2 
   8   chr8_50800841     AOna    T    C        0      0        2 
   8   chr8_50800841     ASom    T    C        0      0        2 
   8   chr8_50800841     HCab    T    C        0      0        2 
   8   chr8_50800841     HPrz    T    C        0      0        2 
   8   chr8_50800841     ZBoe    T    C        0      0        2 
   8   chr8_50800841     ZGre    T    C        0      0        2 
   8   chr8_50800841     ZHar    T    C        0      0        2 
   8   chr8_50800841   Sample    T    C        0      0        2 
   8   chr8_50805393     AAsi    G    A        0      0        2 
   8   chr8_50805393     AKia    G    A        0      0        2 
   8   chr8_50805393     AOna    G    A        0      0        2 
   8   chr8_50805393     ASom    G    A        0      0        2 
   8   chr8_50805393     HCab    G    A        1      2        2 
   8   chr8_50805393     HPrz    G    A        1      2        2 
   8   chr8_50805393     ZBoe    G    A        0      0        2 
   8   chr8_50805393     ZGre    G    A        0      0        2 
   8   chr8_50805393     ZHar    G    A        0      0        2 
   8   chr8_50805393   Sample    G    A        0      0        2 
   8   chr8_50811690     AAsi    G    A        0      0        2 
   8   chr8_50811690     AKia    G    A        0      0        2 
   8   chr8_50811690     AOna    G    A        0      0        2 
   8   chr8_50811690     ASom    G    A        0      0        2 
   8   chr8_50811690     HCab    G    A        0      0        2 
   8   chr8_50811690     HPrz    G    A        0      0        2 
   8   chr8_50811690     ZBoe    G    A        0      0        2 
   8   chr8_50811690     ZGre    G    A        0      0        2 
   8   chr8_50811690     ZHar    G    A      0.5      1        2 
   8   chr8_50811690   Sample    G    A        0      0        2 
   8   chr8_50818463     AAsi    A    C        0      0        2 
   8   chr8_50818463     AKia    A    C        0      0        2 
   8   chr8_50818463     AOna    A    C        0      0        2 
   8   chr8_50818463     ASom    A    C        0      0        2 
   8   chr8_50818463     HCab    A    C        0      0        2 
   8   chr8_50818463     HPrz    A    C        0      0        2 
   8   chr8_50818463     ZBoe    A    C      0.5      1        2 
   8   chr8_50818463     ZGre    A    C        1      2        2 
   8   chr8_50818463     ZHar    A    C        0      0        2 
   8   chr8_50818463   Sample    A    C        0      0        2 
   8   chr8_50819139     AAsi    A    T        0      0        2 
   8   chr8_50819139     AKia    A    T        0      0        2 
   8   chr8_50819139     AOna    A    T        0      0        2 
   8   chr8_50819139     ASom    A    T        0      0        2 
   8   chr8_50819139     HCab    A    T        0      0        2 
   8   chr8_50819139     HPrz    A    T        0      0        2 
   8   chr8_50819139     ZBoe    A    T        0      0        2 
   8   chr8_50819139     ZGre    A    T      0.5      1        2 
   8   chr8_50819139     ZHar    A    T        0      0        2 
   8   chr8_50819139   Sample    A    T        0      0        2 
   8   chr8_50824534     AAsi    G    T        0      0        2 
   8   chr8_50824534     AKia    G    T        0      0        2 
   8   chr8_50824534     AOna    G    T      0.5      1        2 
   8   chr8_50824534     ASom    G    T        0      0        2 
   8   chr8_50824534     HCab    G    T        0      0        2 
   8   chr8_50824534     HPrz    G    T        0      0        2 
   8   chr8_50824534     ZBoe    G    T        0      0        2 
   8   chr8_50824534     ZGre    G    T        0      0        2 
   8   chr8_50824534     ZHar    G    T        0      0        2 
   8   chr8_50824534   Sample    G    T        0      0        2 
   8   chr8_50827320     AAsi    G    C        0      0        2 
   8   chr8_50827320     AKia    G    C        0      0        2 
   8   chr8_50827320     AOna    G    C        0      0        2 
   8   chr8_50827320     ASom    G    C        0      0        2 
   8   chr8_50827320     HCab    G    C        1      2        2 
   8   chr8_50827320     HPrz    G    C        1      2        2 
   8   chr8_50827320     ZBoe    G    C        0      0        2 
   8   chr8_50827320     ZGre    G    C        0      0        2 
   8   chr8_50827320     ZHar    G    C        0      0        2 
   8   chr8_50827320   Sample    G    C        1      2        2 
   8   chr8_50836199     AAsi    A    G        0      0        2 
   8   chr8_50836199     AKia    A    G        0      0        2 
   8   chr8_50836199     AOna    A    G        1      2        2 
   8   chr8_50836199     ASom    A    G        0      0        2 
   8   chr8_50836199     HCab    A    G        0      0        2 
   8   chr8_50836199     HPrz    A    G        0      0        2 
   8   chr8_50836199     ZBoe    A    G        0      0        2 
   8   chr8_50836199     ZGre    A    G        0      0        2 
   8   chr8_50836199     ZHar    A    G        0      0        2 
   8   chr8_50836199   Sample    A    G        0      0        2 
   8   chr8_50840545     AAsi    G    A        0      0        2 
   8   chr8_50840545     AKia    G    A        1      2        2 
   8   chr8_50840545     AOna    G    A        0      0        2 
   8   chr8_50840545     ASom    G    A        0      0        2 
   8   chr8_50840545     HCab    G    A        0      0        2 
   8   chr8_50840545     HPrz    G    A        0      0        2 
   8   chr8_50840545     ZBoe    G    A        0      0        2 
   8   chr8_50840545     ZGre    G    A        0      0        2 
   8   chr8_50840545     ZHar    G    A        0      0        2 
   8   chr8_50840545   Sample    G    A        0      0        2 
   8   chr8_50842884     AAsi    G    A      0.5      1        2 
   8   chr8_50842884     AKia    G    A        0      0        2 
   8   chr8_50842884     AOna    G    A        0      0        2 
   8   chr8_50842884     ASom    G    A        1      2        2 
   8   chr8_50842884     HCab    G    A        0      0        2 
   8   chr8_50842884     HPrz    G    A        0      0        2 
   8   chr8_50842884     ZBoe    G    A        0      0        2 
   8   chr8_50842884     ZGre    G    A        0      0        2 
   8   chr8_50842884     ZHar    G    A        0      0        2 
   8   chr8_50842884   Sample    G    A        0      0        2 
   8   chr8_50842912     AAsi    T    C        0      0        2 
   8   chr8_50842912     AKia    T    C        0      0        2 
   8   chr8_50842912     AOna    T    C        0      0        2 
   8   chr8_50842912     ASom    T    C        0      0        2 
   8   chr8_50842912     HCab    T    C        0      0        2 
   8   chr8_50842912     HPrz    T    C        0      0        2 
   8   chr8_50842912     ZBoe    T    C      0.5      1        2 
   8   chr8_50842912     ZGre    T    C        0      0        2 
   8   chr8_50842912     ZHar    T    C        0      0        2 
   8   chr8_50842912   Sample    T    C        0      0        2 
   8   chr8_50846383     AAsi    T    C        0      0        2 
   8   chr8_50846383     AKia    T    C        0      0        2 
   8   chr8_50846383     AOna    T    C        0      0        2 
   8   chr8_50846383     ASom    T    C        1      2        2 
   8   chr8_50846383     HCab    T    C        0      0        2 
   8   chr8_50846383     HPrz    T    C        0      0        2 
   8   chr8_50846383     ZBoe    T    C        0      0        2 
   8   chr8_50846383     ZGre    T    C        0      0        2 
   8   chr8_50846383     ZHar    T    C        0      0        2 
   8   chr8_50846383   Sample    T    C        0      0        2 
   8   chr8_50848199     AAsi    C    T        0      0        2 
   8   chr8_50848199     AKia    C    T        0      0        2 
   8   chr8_50848199     AOna    C    T        0      0        2 
   8   chr8_50848199     ASom    C    T        0      0        2 
   8   chr8_50848199     HCab    C    T        0      0        2 
   8   chr8_50848199     HPrz    C    T        0      0        2 
   8   chr8_50848199     ZBoe    C    T        0      0        2 
   8   chr8_50848199     ZGre    C    T      0.5      1        2 
   8   chr8_50848199     ZHar    C    T        0      0        2 
   8   chr8_50848199   Sample    C    T        0      0        2 
   8   chr8_50849702     AAsi    C    G        0      0        2 
   8   chr8_50849702     AKia    C    G        0      0        2 
   8   chr8_50849702     AOna    C    G        1      2        2 
   8   chr8_50849702     ASom    C    G        0      0        2 
   8   chr8_50849702     HCab    C    G        0      0        2 
   8   chr8_50849702     HPrz    C    G        0      0        2 
   8   chr8_50849702     ZBoe    C    G        0      0        2 
   8   chr8_50849702     ZGre    C    G        0      0        2 
   8   chr8_50849702     ZHar    C    G        0      0        2 
   8   chr8_50849702   Sample    C    G        0      0        2 
   8   chr8_50854957     AAsi    T    C      0.5      1        2 
   8   chr8_50854957     AKia    T    C        0      0        2 
   8   chr8_50854957     AOna    T    C        0      0        2 
   8   chr8_50854957     ASom    T    C        0      0        2 
   8   chr8_50854957     HCab    T    C        0      0        2 
   8   chr8_50854957     HPrz    T    C        0      0        2 
   8   chr8_50854957     ZBoe    T    C        0      0        2 
   8   chr8_50854957     ZGre    T    C        0      0        2 
   8   chr8_50854957     ZHar    T    C        0      0        2 
   8   chr8_50854957   Sample    T    C        1      2        2 
   8   chr8_50862204     AAsi    A    T        0      0        2 
   8   chr8_50862204     AKia    A    T        0      0        2 
   8   chr8_50862204     AOna    A    T        0      0        2 
   8   chr8_50862204     ASom    A    T        0      0        2 
   8   chr8_50862204     HCab    A    T        0      0        2 
   8   chr8_50862204     HPrz    A    T        0      0        2 
   8   chr8_50862204     ZBoe    A    T        0      0        2 
   8   chr8_50862204     ZGre    A    T        0      0        2 
   8   chr8_50862204     ZHar    A    T      0.5      1        2 
   8   chr8_50862204   Sample    A    T        0      0        2 
   8   chr8_50879486     AAsi    T    C        0      0        2 
   8   chr8_50879486     AKia    T    C        0      0        2 
   8   chr8_50879486     AOna    T    C        0      0        2 
   8   chr8_50879486     ASom    T    C        0      0        2 
   8   chr8_50879486     HCab    T    C        1      2        2 
   8   chr8_50879486     HPrz    T    C        1      2        2 
   8   chr8_50879486     ZBoe    T    C        0      0        2 
   8   chr8_50879486     ZGre    T    C        0      0        2 
   8   chr8_50879486     ZHar    T    C        0      0        2 
   8   chr8_50879486   Sample    T    C        0      0        2 
   8   chr8_50885728     AAsi    C    T        1      2        2 
   8   chr8_50885728     AKia    C    T        0      0        2 
   8   chr8_50885728     AOna    C    T        0      0        2 
   8   chr8_50885728     ASom    C    T        1      2        2 
   8   chr8_50885728     HCab    C    T        0      0        2 
   8   chr8_50885728     HPrz    C    T        0      0        2 
   8   chr8_50885728     ZBoe    C    T        0      0        2 
   8   chr8_50885728     ZGre    C    T        0      0        2 
   8   chr8_50885728     ZHar    C    T        0      0        2 
   8   chr8_50885728   Sample    C    T        1      2        2 
   8   chr8_50887987     AAsi    G    A        1      2        2 
   8   chr8_50887987     AKia    G    A        0      0        2 
   8   chr8_50887987     AOna    G    A        0      0        2 
   8   chr8_50887987     ASom    G    A        1      2        2 
   8   chr8_50887987     HCab    G    A        0      0        2 
   8   chr8_50887987     HPrz    G    A        0      0        2 
   8   chr8_50887987     ZBoe    G    A        0      0        2 
   8   chr8_50887987     ZGre    G    A        0      0        2 
   8   chr8_50887987     ZHar    G    A        0      0        2 
   8   chr8_50887987   Sample    G    A        1      2        2 
   8   chr8_50893317     AAsi    A    G        0      0        2 
   8   chr8_50893317     AKia    A    G        0      0        2 
   8   chr8_50893317     AOna    A    G        0      0        2 
   8   chr8_50893317     ASom    A    G        0      0        2 
   8   chr8_50893317     HCab    A    G        0      0        2 
   8   chr8_50893317     HPrz    A    G        0      0        2 
   8   chr8_50893317     ZBoe    A    G        0      0        2 
   8   chr8_50893317     ZGre    A    G        0      0        2 
   8   chr8_50893317     ZHar    A    G      0.5      1        2 
   8   chr8_50893317   Sample    A    G        0      0        2 
   8   chr8_50903023     AAsi    C    T        0      0        2 
   8   chr8_50903023     AKia    C    T        0      0        2 
   8   chr8_50903023     AOna    C    T        0      0        2 
   8   chr8_50903023     ASom    C    T        0      0        2 
   8   chr8_50903023     HCab    C    T        0      0        2 
   8   chr8_50903023     HPrz    C    T        0      0        2 
   8   chr8_50903023     ZBoe    C    T        0      0        2 
   8   chr8_50903023     ZGre    C    T        0      0        2 
   8   chr8_50903023     ZHar    C    T        1      2        2 
   8   chr8_50903023   Sample    C    T        0      0        2 
   8   chr8_50903329     AAsi    A    G        0      0        2 
   8   chr8_50903329     AKia    A    G        0      0        2 
   8   chr8_50903329     AOna    A    G        0      0        2 
   8   chr8_50903329     ASom    A    G        0      0        2 
   8   chr8_50903329     HCab    A    G        0      0        2 
   8   chr8_50903329     HPrz    A    G        0      0        2 
   8   chr8_50903329     ZBoe    A    G        1      2        2 
   8   chr8_50903329     ZGre    A    G        0      0        2 
   8   chr8_50903329     ZHar    A    G        0      0        2 
   8   chr8_50903329   Sample    A    G        0      0        2 
   8   chr8_50906008     AAsi    T    A        0      0        2 
   8   chr8_50906008     AKia    T    A        0      0        2 
   8   chr8_50906008     AOna    T    A        0      0        2 
   8   chr8_50906008     ASom    T    A        0      0        2 
   8   chr8_50906008     HCab    T    A      0.5      1        2 
   8   chr8_50906008     HPrz    T    A      0.5      1        2 
   8   chr8_50906008     ZBoe    T    A        0      0        2 
   8   chr8_50906008     ZGre    T    A        0      0        2 
   8   chr8_50906008     ZHar    T    A        0      0        2 
   8   chr8_50906008   Sample    T    A        0      0        2 
   8   chr8_50907357     AAsi    A    G        0      0        2 
   8   chr8_50907357     AKia    A    G        0      0        2 
   8   chr8_50907357     AOna    A    G        0      0        2 
   8   chr8_50907357     ASom    A    G        0      0        2 
   8   chr8_50907357     HCab    A    G        1      2        2 
   8   chr8_50907357     HPrz    A    G        1      2        2 
   8   chr8_50907357     ZBoe    A    G        0      0        2 
   8   chr8_50907357     ZGre    A    G        0      0        2 
   8   chr8_50907357     ZHar    A    G        0      0        2 
   8   chr8_50907357   Sample    A    G        0      0        2 
   8   chr8_50927925     AAsi    T    C        0      0        2 
   8   chr8_50927925     AKia    T    C        0      0        2 
   8   chr8_50927925     AOna    T    C        0      0        2 
   8   chr8_50927925     ASom    T    C        0      0        2 
   8   chr8_50927925     HCab    T    C        1      2        2 
   8   chr8_50927925     HPrz    T    C      0.5      1        2 
   8   chr8_50927925     ZBoe    T    C        0      0        2 
   8   chr8_50927925     ZGre    T    C        0      0        2 
   8   chr8_50927925     ZHar    T    C        0      0        2 
   8   chr8_50927925   Sample    T    C        0      0        2 
   8   chr8_50930995     AAsi    G    C        0      0        2 
   8   chr8_50930995     AKia    G    C        0      0        2 
   8   chr8_50930995     AOna    G    C        0      0        2 
   8   chr8_50930995     ASom    G    C        0      0        2 
   8   chr8_50930995     HCab    G    C        0      0        2 
   8   chr8_50930995     HPrz    G    C      0.5      1        2 
   8   chr8_50930995     ZBoe    G    C        0      0        2 
   8   chr8_50930995     ZGre    G    C        0      0        2 
   8   chr8_50930995     ZHar    G    C        0      0        2 
   8   chr8_50930995   Sample    G    C        0      0        2 
   8   chr8_50935811     AAsi    T    C        0      0        2 
   8   chr8_50935811     AKia    T    C        0      0        2 
   8   chr8_50935811     AOna    T    C      0.5      1        2 
   8   chr8_50935811     ASom    T    C        0      0        2 
   8   chr8_50935811     HCab    T    C        0      0        2 
   8   chr8_50935811     HPrz    T    C        0      0        2 
   8   chr8_50935811     ZBoe    T    C        0      0        2 
   8   chr8_50935811     ZGre    T    C        0      0        2 
   8   chr8_50935811     ZHar    T    C        0      0        2 
   8   chr8_50935811   Sample    T    C        0      0        2 
   8   chr8_50944700     AAsi    C    G        0      0        2 
   8   chr8_50944700     AKia    C    G        0      0        2 
   8   chr8_50944700     AOna    C    G        0      0        2 
   8   chr8_50944700     ASom    C    G        0      0        2 
   8   chr8_50944700     HCab    C    G        0      0        2 
   8   chr8_50944700     HPrz    C    G        0      0        2 
   8   chr8_50944700     ZBoe    C    G      0.5      1        2 
   8   chr8_50944700     ZGre    C    G        0      0        2 
   8   chr8_50944700     ZHar    C    G        0      0        2 
   8   chr8_50944700   Sample    C    G        0      0        2 
   8   chr8_50950700     AAsi    T    A        0      0        2 
   8   chr8_50950700     AKia    T    A      0.5      1        2 
   8   chr8_50950700     AOna    T    A        0      0        2 
   8   chr8_50950700     ASom    T    A        0      0        2 
   8   chr8_50950700     HCab    T    A        0      0        2 
   8   chr8_50950700     HPrz    T    A        0      0        2 
   8   chr8_50950700     ZBoe    T    A        0      0        2 
   8   chr8_50950700     ZGre    T    A        0      0        2 
   8   chr8_50950700     ZHar    T    A        0      0        2 
   8   chr8_50950700   Sample    T    A        0      0        2 
   8   chr8_50971943     AAsi    G    A        0      0        2 
   8   chr8_50971943     AKia    G    A        1      2        2 
   8   chr8_50971943     AOna    G    A        1      2        2 
   8   chr8_50971943     ASom    G    A        0      0        2 
   8   chr8_50971943     HCab    G    A        0      0        2 
   8   chr8_50971943     HPrz    G    A        0      0        2 
   8   chr8_50971943     ZBoe    G    A        0      0        2 
   8   chr8_50971943     ZGre    G    A        0      0        2 
   8   chr8_50971943     ZHar    G    A        0      0        2 
   8   chr8_50971943   Sample    G    A        0      0        2 
   8   chr8_50974480     AAsi    G    A        0      0        2 
   8   chr8_50974480     AKia    G    A      0.5      1        2 
   8   chr8_50974480     AOna    G    A        0      0        2 
   8   chr8_50974480     ASom    G    A        0      0        2 
   8   chr8_50974480     HCab    G    A        0      0        2 
   8   chr8_50974480     HPrz    G    A        0      0        2 
   8   chr8_50974480     ZBoe    G    A        0      0        2 
   8   chr8_50974480     ZGre    G    A        0      0        2 
   8   chr8_50974480     ZHar    G    A        0      0        2 
   8   chr8_50974480   Sample    G    A        0      0        2 
   8   chr8_50976357     AAsi    A    G        0      0        2 
   8   chr8_50976357     AKia    A    G        0      0        2 
   8   chr8_50976357     AOna    A    G      0.5      1        2 
   8   chr8_50976357     ASom    A    G        0      0        2 
   8   chr8_50976357     HCab    A    G        0      0        2 
   8   chr8_50976357     HPrz    A    G        0      0        2 
   8   chr8_50976357     ZBoe    A    G        0      0        2 
   8   chr8_50976357     ZGre    A    G        0      0        2 
   8   chr8_50976357     ZHar    A    G        0      0        2 
   8   chr8_50976357   Sample    A    G        0      0        2 
   8   chr8_50995670     AAsi    A    G        0      0        2 
   8   chr8_50995670     AKia    A    G        0      0        2 
   8   chr8_50995670     AOna    A    G        0      0        2 
   8   chr8_50995670     ASom    A    G        0      0        2 
   8   chr8_50995670     HCab    A    G        0      0        2 
   8   chr8_50995670     HPrz    A    G        0      0        2 
   8   chr8_50995670     ZBoe    A    G        0      0        2 
   8   chr8_50995670     ZGre    A    G        1      2        2 
   8   chr8_50995670     ZHar    A    G        0      0        2 
   8   chr8_50995670   Sample    A    G        0      0        2 
   8   chr8_50996687     AAsi    C    T        1      2        2 
   8   chr8_50996687     AKia    C    T        0      0        2 
   8   chr8_50996687     AOna    C    T        0      0        2 
   8   chr8_50996687     ASom    C    T        0      0        2 
   8   chr8_50996687     HCab    C    T        0      0        2 
   8   chr8_50996687     HPrz    C    T        0      0        2 
   8   chr8_50996687     ZBoe    C    T        0      0        2 
   8   chr8_50996687     ZGre    C    T        0      0        2 
   8   chr8_50996687     ZHar    C    T        0      0        2 
   8   chr8_50996687   Sample    C    T        1      2        2 
   8   chr8_50998748     AAsi    T    G        0      0        2 
   8   chr8_50998748     AKia    T    G        1      2        2 
   8   chr8_50998748     AOna    T    G        1      2        2 
   8   chr8_50998748     ASom    T    G        0      0        2 
   8   chr8_50998748     HCab    T    G        0      0        2 
   8   chr8_50998748     HPrz    T    G        0      0        2 
   8   chr8_50998748     ZBoe    T    G        0      0        2 
   8   chr8_50998748     ZGre    T    G        0      0        2 
   8   chr8_50998748     ZHar    T    G        0      0        2 
   8   chr8_50998748   Sample    T    G        0      0        2 
   8   chr8_51007231     AAsi    G    A      0.5      1        2 
   8   chr8_51007231     AKia    G    A        0      0        2 
   8   chr8_51007231     AOna    G    A        0      0        2 
   8   chr8_51007231     ASom    G    A        0      0        2 
   8   chr8_51007231     HCab    G    A        0      0        2 
   8   chr8_51007231     HPrz    G    A        0      0        2 
   8   chr8_51007231     ZBoe    G    A        0      0        2 
   8   chr8_51007231     ZGre    G    A        0      0        2 
   8   chr8_51007231     ZHar    G    A        0      0        2 
   8   chr8_51007231   Sample    G    A        0      0        2 
   8   chr8_51015461     AAsi    A    G        0      0        2 
   8   chr8_51015461     AKia    A    G        0      0        2 
   8   chr8_51015461     AOna    A    G        0      0        2 
   8   chr8_51015461     ASom    A    G        0      0        2 
   8   chr8_51015461     HCab    A    G        1      2        2 
   8   chr8_51015461     HPrz    A    G        1      2        2 
   8   chr8_51015461     ZBoe    A    G        0      0        2 
   8   chr8_51015461     ZGre    A    G        0      0        2 
   8   chr8_51015461     ZHar    A    G        0      0        2 
   8   chr8_51015461   Sample    A    G        0      0        2 
   8   chr8_51016685     AAsi    A    G        0      0        2 
   8   chr8_51016685     AKia    A    G        1      2        2 
   8   chr8_51016685     AOna    A    G        0      0        2 
   8   chr8_51016685     ASom    A    G        0      0        2 
   8   chr8_51016685     HCab    A    G        0      0        2 
   8   chr8_51016685     HPrz    A    G        0      0        2 
   8   chr8_51016685     ZBoe    A    G        0      0        2 
   8   chr8_51016685     ZGre    A    G        0      0        2 
   8   chr8_51016685     ZHar    A    G        0      0        2 
   8   chr8_51016685   Sample    A    G        0      0        2 
   8   chr8_51027314     AAsi    A    T        0      0        2 
   8   chr8_51027314     AKia    A    T        0      0        2 
   8   chr8_51027314     AOna    A    T        0      0        2 
   8   chr8_51027314     ASom    A    T        0      0        2 
   8   chr8_51027314     HCab    A    T        0      0        2 
   8   chr8_51027314     HPrz    A    T        0      0        2 
   8   chr8_51027314     ZBoe    A    T        0      0        2 
   8   chr8_51027314     ZGre    A    T        1      2        2 
   8   chr8_51027314     ZHar    A    T        0      0        2 
   8   chr8_51027314   Sample    A    T        0      0        2 
   8   chr8_51027881     AAsi    T    C        0      0        2 
   8   chr8_51027881     AKia    T    C        0      0        2 
   8   chr8_51027881     AOna    T    C        0      0        2 
   8   chr8_51027881     ASom    T    C        0      0        2 
   8   chr8_51027881     HCab    T    C        0      0        2 
   8   chr8_51027881     HPrz    T    C        0      0        2 
   8   chr8_51027881     ZBoe    T    C      0.5      1        2 
   8   chr8_51027881     ZGre    T    C        1      2        2 
   8   chr8_51027881     ZHar    T    C        0      0        2 
   8   chr8_51027881   Sample    T    C        0      0        2 
   8   chr8_51028398     AAsi    A    G        0      0        2 
   8   chr8_51028398     AKia    A    G        0      0        2 
   8   chr8_51028398     AOna    A    G        0      0        2 
   8   chr8_51028398     ASom    A    G        0      0        2 
   8   chr8_51028398     HCab    A    G        0      0        2 
   8   chr8_51028398     HPrz    A    G        0      0        2 
   8   chr8_51028398     ZBoe    A    G        0      0        2 
   8   chr8_51028398     ZGre    A    G        0      0        2 
   8   chr8_51028398     ZHar    A    G      0.5      1        2 
   8   chr8_51028398   Sample    A    G        0      0        2 
   8   chr8_51034911     AAsi    C    T        0      0        2 
   8   chr8_51034911     AKia    C    T      0.5      1        2 
   8   chr8_51034911     AOna    C    T        0      0        2 
   8   chr8_51034911     ASom    C    T        0      0        2 
   8   chr8_51034911     HCab    C    T        0      0        2 
   8   chr8_51034911     HPrz    C    T        0      0        2 
   8   chr8_51034911     ZBoe    C    T        0      0        2 
   8   chr8_51034911     ZGre    C    T        0      0        2 
   8   chr8_51034911     ZHar    C    T        0      0        2 
   8   chr8_51034911   Sample    C    T        0      0        2 
   8   chr8_51039997     AAsi    G    A        0      0        2 
   8   chr8_51039997     AKia    G    A        0      0        2 
   8   chr8_51039997     AOna    G    A        0      0        2 
   8   chr8_51039997     ASom    G    A        0      0        2 
   8   chr8_51039997     HCab    G    A        1      2        2 
   8   chr8_51039997     HPrz    G    A        1      2        2 
   8   chr8_51039997     ZBoe    G    A        0      0        2 
   8   chr8_51039997     ZGre    G    A        0      0        2 
   8   chr8_51039997     ZHar    G    A        0      0        2 
   8   chr8_51039997   Sample    G    A        0      0        2 
   8   chr8_51048027     AAsi    A    G        0      0        2 
   8   chr8_51048027     AKia    A    G      0.5      1        2 
   8   chr8_51048027     AOna    A    G        0      0        2 
   8   chr8_51048027     ASom    A    G        0      0        2 
   8   chr8_51048027     HCab    A    G        0      0        2 
   8   chr8_51048027     HPrz    A    G        0      0        2 
   8   chr8_51048027     ZBoe    A    G        0      0        2 
   8   chr8_51048027     ZGre    A    G        0      0        2 
   8   chr8_51048027     ZHar    A    G        0      0        2 
   8   chr8_51048027   Sample    A    G        0      0        2 
   8   chr8_51057889     AAsi    G    T        0      0        2 
   8   chr8_51057889     AKia    G    T        1      2        2 
   8   chr8_51057889     AOna    G    T        0      0        2 
   8   chr8_51057889     ASom    G    T        0      0        2 
   8   chr8_51057889     HCab    G    T        0      0        2 
   8   chr8_51057889     HPrz    G    T        0      0        2 
   8   chr8_51057889     ZBoe    G    T        0      0        2 
   8   chr8_51057889     ZGre    G    T        0      0        2 
   8   chr8_51057889     ZHar    G    T        0      0        2 
   8   chr8_51057889   Sample    G    T        0      0        2 
   8   chr8_51065493     AAsi    G    A        0      0        2 
   8   chr8_51065493     AKia    G    A        0      0        2 
   8   chr8_51065493     AOna    G    A        0      0        2 
   8   chr8_51065493     ASom    G    A        0      0        2 
   8   chr8_51065493     HCab    G    A        1      2        2 
   8   chr8_51065493     HPrz    G    A        1      2        2 
   8   chr8_51065493     ZBoe    G    A        0      0        2 
   8   chr8_51065493     ZGre    G    A        0      0        2 
   8   chr8_51065493     ZHar    G    A        0      0        2 
   8   chr8_51065493   Sample    G    A        0      0        2 
   8   chr8_51068789     AAsi    C    A        0      0        2 
   8   chr8_51068789     AKia    C    A        0      0        2 
   8   chr8_51068789     AOna    C    A        0      0        2 
   8   chr8_51068789     ASom    C    A        0      0        2 
   8   chr8_51068789     HCab    C    A        1      2        2 
   8   chr8_51068789     HPrz    C    A        1      2        2 
   8   chr8_51068789     ZBoe    C    A        0      0        2 
   8   chr8_51068789     ZGre    C    A        0      0        2 
   8   chr8_51068789     ZHar    C    A        0      0        2 
   8   chr8_51068789   Sample    C    A        0      0        2 
   8   chr8_51070183     AAsi    C    T        0      0        2 
   8   chr8_51070183     AKia    C    T        1      2        2 
   8   chr8_51070183     AOna    C    T        1      2        2 
   8   chr8_51070183     ASom    C    T        0      0        2 
   8   chr8_51070183     HCab    C    T        1      2        2 
   8   chr8_51070183     HPrz    C    T        1      2        2 
   8   chr8_51070183     ZBoe    C    T        0      0        2 
   8   chr8_51070183     ZGre    C    T        0      0        2 
   8   chr8_51070183     ZHar    C    T        0      0        2 
   8   chr8_51070183   Sample    C    T        0      0        2 
   8   chr8_51075726     AAsi    G    C        0      0        2 
   8   chr8_51075726     AKia    G    C        1      2        2 
   8   chr8_51075726     AOna    G    C        1      2        2 
   8   chr8_51075726     ASom    G    C        0      0        2 
   8   chr8_51075726     HCab    G    C        1      2        2 
   8   chr8_51075726     HPrz    G    C        1      2        2 
   8   chr8_51075726     ZBoe    G    C        0      0        2 
   8   chr8_51075726     ZGre    G    C        0      0        2 
   8   chr8_51075726     ZHar    G    C        0      0        2 
   8   chr8_51075726   Sample    G    C        0      0        2 
   8   chr8_51081456     AAsi    C    T        0      0        2 
   8   chr8_51081456     AKia    C    T        0      0        2 
   8   chr8_51081456     AOna    C    T        0      0        2 
   8   chr8_51081456     ASom    C    T        0      0        2 
   8   chr8_51081456     HCab    C    T        0      0        2 
   8   chr8_51081456     HPrz    C    T        0      0        2 
   8   chr8_51081456     ZBoe    C    T        0      0        2 
   8   chr8_51081456     ZGre    C    T      0.5      1        2 
   8   chr8_51081456     ZHar    C    T        0      0        2 
   8   chr8_51081456   Sample    C    T        0      0        2 
   8   chr8_51097182     AAsi    G    T        0      0        2 
   8   chr8_51097182     AKia    G    T        0      0        2 
   8   chr8_51097182     AOna    G    T        0      0        2 
   8   chr8_51097182     ASom    G    T        0      0        2 
   8   chr8_51097182     HCab    G    T        0      0        2 
   8   chr8_51097182     HPrz    G    T        0      0        2 
   8   chr8_51097182     ZBoe    G    T        0      0        2 
   8   chr8_51097182     ZGre    G    T        0      0        2 
   8   chr8_51097182     ZHar    G    T      0.5      1        2 
   8   chr8_51097182   Sample    G    T        0      0        2 
   8   chr8_51099346     AAsi    G    A        0      0        2 
   8   chr8_51099346     AKia    G    A        0      0        2 
   8   chr8_51099346     AOna    G    A        0      0        2 
   8   chr8_51099346     ASom    G    A        0      0        2 
   8   chr8_51099346     HCab    G    A        0      0        2 
   8   chr8_51099346     HPrz    G    A        0      0        2 
   8   chr8_51099346     ZBoe    G    A        1      2        2 
   8   chr8_51099346     ZGre    G    A        0      0        2 
   8   chr8_51099346     ZHar    G    A        1      2        2 
   8   chr8_51099346   Sample    G    A        0      0        2 
   8   chr8_51099745     AAsi    A    G        0      0        2 
   8   chr8_51099745     AKia    A    G      0.5      1        2 
   8   chr8_51099745     AOna    A    G        0      0        2 
   8   chr8_51099745     ASom    A    G        0      0        2 
   8   chr8_51099745     HCab    A    G        0      0        2 
   8   chr8_51099745     HPrz    A    G        0      0        2 
   8   chr8_51099745     ZBoe    A    G        0      0        2 
   8   chr8_51099745     ZGre    A    G        0      0        2 
   8   chr8_51099745     ZHar    A    G        0      0        2 
   8   chr8_51099745   Sample    A    G        0      0        2 
   8   chr8_51103074     AAsi    G    A        0      0        2 
   8   chr8_51103074     AKia    G    A        0      0        2 
   8   chr8_51103074     AOna    G    A        0      0        2 
   8   chr8_51103074     ASom    G    A        0      0        2 
   8   chr8_51103074     HCab    G    A        1      2        2 
   8   chr8_51103074     HPrz    G    A        1      2        2 
   8   chr8_51103074     ZBoe    G    A        0      0        2 
   8   chr8_51103074     ZGre    G    A        0      0        2 
   8   chr8_51103074     ZHar    G    A        0      0        2 
   8   chr8_51103074   Sample    G    A        0      0        2 
   8   chr8_51111500     AAsi    A    G        0      0        2 
   8   chr8_51111500     AKia    A    G        0      0        2 
   8   chr8_51111500     AOna    A    G        0      0        2 
   8   chr8_51111500     ASom    A    G        0      0        2 
   8   chr8_51111500     HCab    A    G        1      2        2 
   8   chr8_51111500     HPrz    A    G        1      2        2 
   8   chr8_51111500     ZBoe    A    G        0      0        2 
   8   chr8_51111500     ZGre    A    G        0      0        2 
   8   chr8_51111500     ZHar    A    G        0      0        2 
   8   chr8_51111500   Sample    A    G        0      0        2 
   8   chr8_51111974     AAsi    G    A        0      0        2 
   8   chr8_51111974     AKia    G    A        0      0        2 
   8   chr8_51111974     AOna    G    A        0      0        2 
   8   chr8_51111974     ASom    G    A        0      0        2 
   8   chr8_51111974     HCab    G    A        0      0        2 
   8   chr8_51111974     HPrz    G    A        0      0        2 
   8   chr8_51111974     ZBoe    G    A        0      0        2 
   8   chr8_51111974     ZGre    G    A        0      0        2 
   8   chr8_51111974     ZHar    G    A        1      2        2 
   8   chr8_51111974   Sample    G    A        0      0        2 
   8   chr8_51113257     AAsi    A    G        0      0        2 
   8   chr8_51113257     AKia    A    G        0      0        2 
   8   chr8_51113257     AOna    A    G        0      0        2 
   8   chr8_51113257     ASom    A    G        0      0        2 
   8   chr8_51113257     HCab    A    G        0      0        2 
   8   chr8_51113257     HPrz    A    G        0      0        2 
   8   chr8_51113257     ZBoe    A    G        0      0        2 
   8   chr8_51113257     ZGre    A    G      0.5      1        2 
   8   chr8_51113257     ZHar    A    G        0      0        2 
   8   chr8_51113257   Sample    A    G        0      0        2 
   8   chr8_51118213     AAsi    A    C      0.5      1        2 
   8   chr8_51118213     AKia    A    C        0      0        2 
   8   chr8_51118213     AOna    A    C        0      0        2 
   8   chr8_51118213     ASom    A    C        0      0        2 
   8   chr8_51118213     HCab    A    C        0      0        2 
   8   chr8_51118213     HPrz    A    C        0      0        2 
   8   chr8_51118213     ZBoe    A    C        0      0        2 
   8   chr8_51118213     ZGre    A    C        0      0        2 
   8   chr8_51118213     ZHar    A    C        0      0        2 
   8   chr8_51118213   Sample    A    C        0      0        2 
   8   chr8_51119630     AAsi    T    C        0      0        2 
   8   chr8_51119630     AKia    T    C        0      0        2 
   8   chr8_51119630     AOna    T    C        0      0        2 
   8   chr8_51119630     ASom    T    C        0      0        2 
   8   chr8_51119630     HCab    T    C        0      0        2 
   8   chr8_51119630     HPrz    T    C        0      0        2 
   8   chr8_51119630     ZBoe    T    C        0      0        2 
   8   chr8_51119630     ZGre    T    C        0      0        2 
   8   chr8_51119630     ZHar    T    C        1      2        2 
   8   chr8_51119630   Sample    T    C        0      0        2 
   8   chr8_51132867     AAsi    T    C        0      0        2 
   8   chr8_51132867     AKia    T    C        0      0        2 
   8   chr8_51132867     AOna    T    C        0      0        2 
   8   chr8_51132867     ASom    T    C        0      0        2 
   8   chr8_51132867     HCab    T    C        1      2        2 
   8   chr8_51132867     HPrz    T    C        1      2        2 
   8   chr8_51132867     ZBoe    T    C        0      0        2 
   8   chr8_51132867     ZGre    T    C        0      0        2 
   8   chr8_51132867     ZHar    T    C        0      0        2 
   8   chr8_51132867   Sample    T    C        0      0        2 
   8   chr8_51133243     AAsi    A    C        0      0        2 
   8   chr8_51133243     AKia    A    C        0      0        2 
   8   chr8_51133243     AOna    A    C        0      0        2 
   8   chr8_51133243     ASom    A    C        0      0        2 
   8   chr8_51133243     HCab    A    C        1      2        2 
   8   chr8_51133243     HPrz    A    C        1      2        2 
   8   chr8_51133243     ZBoe    A    C        0      0        2 
   8   chr8_51133243     ZGre    A    C        0      0        2 
   8   chr8_51133243     ZHar    A    C        0      0        2 
   8   chr8_51133243   Sample    A    C        0      0        2 
   8   chr8_51146638     AAsi    A    G        0      0        2 
   8   chr8_51146638     AKia    A    G        0      0        2 
   8   chr8_51146638     AOna    A    G        0      0        2 
   8   chr8_51146638     ASom    A    G        0      0        2 
   8   chr8_51146638     HCab    A    G        0      0        2 
   8   chr8_51146638     HPrz    A    G        0      0        2 
   8   chr8_51146638     ZBoe    A    G      0.5      1        2 
   8   chr8_51146638     ZGre    A    G        0      0        2 
   8   chr8_51146638     ZHar    A    G        0      0        2 
   8   chr8_51146638   Sample    A    G        0      0        2 
   8   chr8_51149312     AAsi    T    C        0      0        2 
   8   chr8_51149312     AKia    T    C        0      0        2 
   8   chr8_51149312     AOna    T    C        0      0        2 
   8   chr8_51149312     ASom    T    C        0      0        2 
   8   chr8_51149312     HCab    T    C        0      0        2 
   8   chr8_51149312     HPrz    T    C        0      0        2 
   8   chr8_51149312     ZBoe    T    C        0      0        2 
   8   chr8_51149312     ZGre    T    C        0      0        2 
   8   chr8_51149312     ZHar    T    C        1      2        2 
   8   chr8_51149312   Sample    T    C        0      0        2 
   8   chr8_51166469     AAsi    G    A        0      0        2 
   8   chr8_51166469     AKia    G    A        0      0        2 
   8   chr8_51166469     AOna    G    A        0      0        2 
   8   chr8_51166469     ASom    G    A        0      0        2 
   8   chr8_51166469     HCab    G    A      0.5      1        2 
   8   chr8_51166469     HPrz    G    A      0.5      1        2 
   8   chr8_51166469     ZBoe    G    A        0      0        2 
   8   chr8_51166469     ZGre    G    A        0      0        2 
   8   chr8_51166469     ZHar    G    A        0      0        2 
   8   chr8_51166469   Sample    G    A        0      0        2 
   8   chr8_51202239     AAsi    A    T        0      0        2 
   8   chr8_51202239     AKia    A    T        0      0        2 
   8   chr8_51202239     AOna    A    T        0      0        2 
   8   chr8_51202239     ASom    A    T        0      0        2 
   8   chr8_51202239     HCab    A    T        0      0        2 
   8   chr8_51202239     HPrz    A    T        0      0        2 
   8   chr8_51202239     ZBoe    A    T      0.5      1        2 
   8   chr8_51202239     ZGre    A    T        0      0        2 
   8   chr8_51202239     ZHar    A    T        0      0        2 
   8   chr8_51202239   Sample    A    T        0      0        2 
   8   chr8_51214649     AAsi    G    A        1      2        2 
   8   chr8_51214649     AKia    G    A        0      0        2 
   8   chr8_51214649     AOna    G    A        0      0        2 
   8   chr8_51214649     ASom    G    A        1      2        2 
   8   chr8_51214649     HCab    G    A        0      0        2 
   8   chr8_51214649     HPrz    G    A        0      0        2 
   8   chr8_51214649     ZBoe    G    A        0      0        2 
   8   chr8_51214649     ZGre    G    A        0      0        2 
   8   chr8_51214649     ZHar    G    A        0      0        2 
   8   chr8_51214649   Sample    G    A        1      2        2 
   8   chr8_51216604     AAsi    C    T        0      0        2 
   8   chr8_51216604     AKia    C    T        0      0        2 
   8   chr8_51216604     AOna    C    T        0      0        2 
   8   chr8_51216604     ASom    C    T        0      0        2 
   8   chr8_51216604     HCab    C    T      0.5      1        2 
   8   chr8_51216604     HPrz    C    T        1      2        2 
   8   chr8_51216604     ZBoe    C    T        0      0        2 
   8   chr8_51216604     ZGre    C    T        0      0        2 
   8   chr8_51216604     ZHar    C    T        0      0        2 
   8   chr8_51216604   Sample    C    T        0      0        2 
   8   chr8_51220733     AAsi    C    T      0.5      1        2 
   8   chr8_51220733     AKia    C    T        0      0        2 
   8   chr8_51220733     AOna    C    T        0      0        2 
   8   chr8_51220733     ASom    C    T        0      0        2 
   8   chr8_51220733     HCab    C    T        0      0        2 
   8   chr8_51220733     HPrz    C    T        0      0        2 
   8   chr8_51220733     ZBoe    C    T        0      0        2 
   8   chr8_51220733     ZGre    C    T        0      0        2 
   8   chr8_51220733     ZHar    C    T        0      0        2 
   8   chr8_51220733   Sample    C    T        0      0        2 
   8   chr8_51226588     AAsi    A    T        0      0        2 
   8   chr8_51226588     AKia    A    T        0      0        2 
   8   chr8_51226588     AOna    A    T      0.5      1        2 
   8   chr8_51226588     ASom    A    T        0      0        2 
   8   chr8_51226588     HCab    A    T        0      0        2 
   8   chr8_51226588     HPrz    A    T        0      0        2 
   8   chr8_51226588     ZBoe    A    T        0      0        2 
   8   chr8_51226588     ZGre    A    T        0      0        2 
   8   chr8_51226588     ZHar    A    T        0      0        2 
   8   chr8_51226588   Sample    A    T        0      0        2 
   8   chr8_51238568     AAsi    T    C        1      2        2 
   8   chr8_51238568     AKia    T    C        0      0        2 
   8   chr8_51238568     AOna    T    C        0      0        2 
   8   chr8_51238568     ASom    T    C        0      0        2 
   8   chr8_51238568     HCab    T    C        0      0        2 
   8   chr8_51238568     HPrz    T    C        0      0        2 
   8   chr8_51238568     ZBoe    T    C        0      0        2 
   8   chr8_51238568     ZGre    T    C        0      0        2 
   8   chr8_51238568     ZHar    T    C        0      0        2 
   8   chr8_51238568   Sample    T    C        1      2        2 
   8   chr8_51242089     AAsi    A    T        0      0        2 
   8   chr8_51242089     AKia    A    T        1      2        2 
   8   chr8_51242089     AOna    A    T        1      2        2 
   8   chr8_51242089     ASom    A    T        0      0        2 
   8   chr8_51242089     HCab    A    T        0      0        2 
   8   chr8_51242089     HPrz    A    T        0      0        2 
   8   chr8_51242089     ZBoe    A    T        0      0        2 
   8   chr8_51242089     ZGre    A    T        0      0        2 
   8   chr8_51242089     ZHar    A    T        0      0        2 
   8   chr8_51242089   Sample    A    T        0      0        2 
   8   chr8_51246463     AAsi    T    A        0      0        2 
   8   chr8_51246463     AKia    T    A        0      0        2 
   8   chr8_51246463     AOna    T    A      0.5      1        2 
   8   chr8_51246463     ASom    T    A        0      0        2 
   8   chr8_51246463     HCab    T    A        0      0        2 
   8   chr8_51246463     HPrz    T    A        0      0        2 
   8   chr8_51246463     ZBoe    T    A        0      0        2 
   8   chr8_51246463     ZGre    T    A        0      0        2 
   8   chr8_51246463     ZHar    T    A        0      0        2 
   8   chr8_51246463   Sample    T    A        0      0        2 
   8   chr8_51248016     AAsi    G    A        0      0        2 
   8   chr8_51248016     AKia    G    A        0      0        2 
   8   chr8_51248016     AOna    G    A      0.5      1        2 
   8   chr8_51248016     ASom    G    A        0      0        2 
   8   chr8_51248016     HCab    G    A        0      0        2 
   8   chr8_51248016     HPrz    G    A        0      0        2 
   8   chr8_51248016     ZBoe    G    A        0      0        2 
   8   chr8_51248016     ZGre    G    A        0      0        2 
   8   chr8_51248016     ZHar    G    A        0      0        2 
   8   chr8_51248016   Sample    G    A        0      0        2 
   8   chr8_51256153     AAsi    A    T        1      2        2 
   8   chr8_51256153     AKia    A    T        0      0        2 
   8   chr8_51256153     AOna    A    T        0      0        2 
   8   chr8_51256153     ASom    A    T        1      2        2 
   8   chr8_51256153     HCab    A    T        0      0        2 
   8   chr8_51256153     HPrz    A    T        0      0        2 
   8   chr8_51256153     ZBoe    A    T        0      0        2 
   8   chr8_51256153     ZGre    A    T        0      0        2 
   8   chr8_51256153     ZHar    A    T        0      0        2 
   8   chr8_51256153   Sample    A    T        0      0        2 
   8   chr8_51264340     AAsi    G    A        0      0        2 
   8   chr8_51264340     AKia    G    A        0      0        2 
   8   chr8_51264340     AOna    G    A        0      0        2 
   8   chr8_51264340     ASom    G    A        0      0        2 
   8   chr8_51264340     HCab    G    A        0      0        2 
   8   chr8_51264340     HPrz    G    A        0      0        2 
   8   chr8_51264340     ZBoe    G    A        0      0        2 
   8   chr8_51264340     ZGre    G    A        0      0        2 
   8   chr8_51264340     ZHar    G    A      0.5      1        2 
   8   chr8_51264340   Sample    G    A        0      0        2 
   8   chr8_51269516     AAsi    G    C        0      0        2 
   8   chr8_51269516     AKia    G    C        0      0        2 
   8   chr8_51269516     AOna    G    C        0      0        2 
   8   chr8_51269516     ASom    G    C        0      0        2 
   8   chr8_51269516     HCab    G    C        0      0        2 
   8   chr8_51269516     HPrz    G    C        0      0        2 
   8   chr8_51269516     ZBoe    G    C        0      0        2 
   8   chr8_51269516     ZGre    G    C        1      2        2 
   8   chr8_51269516     ZHar    G    C        0      0        2 
   8   chr8_51269516   Sample    G    C        0      0        2 
   8   chr8_51275472     AAsi    G    T        0      0        2 
   8   chr8_51275472     AKia    G    T        0      0        2 
   8   chr8_51275472     AOna    G    T        0      0        2 
   8   chr8_51275472     ASom    G    T        0      0        2 
   8   chr8_51275472     HCab    G    T        0      0        2 
   8   chr8_51275472     HPrz    G    T      0.5      1        2 
   8   chr8_51275472     ZBoe    G    T        0      0        2 
   8   chr8_51275472     ZGre    G    T        0      0        2 
   8   chr8_51275472     ZHar    G    T        0      0        2 
   8   chr8_51275472   Sample    G    T        0      0        2 
   8   chr8_51277373     AAsi    A    G        0      0        2 
   8   chr8_51277373     AKia    A    G        0      0        2 
   8   chr8_51277373     AOna    A    G        0      0        2 
   8   chr8_51277373     ASom    A    G        0      0        2 
   8   chr8_51277373     HCab    A    G        0      0        2 
   8   chr8_51277373     HPrz    A    G        0      0        2 
   8   chr8_51277373     ZBoe    A    G        0      0        2 
   8   chr8_51277373     ZGre    A    G        0      0        2 
   8   chr8_51277373     ZHar    A    G      0.5      1        2 
   8   chr8_51277373   Sample    A    G        0      0        2 
   8   chr8_51278863     AAsi    G    A        0      0        2 
   8   chr8_51278863     AKia    G    A        1      2        2 
   8   chr8_51278863     AOna    G    A        1      2        2 
   8   chr8_51278863     ASom    G    A        0      0        2 
   8   chr8_51278863     HCab    G    A        0      0        2 
   8   chr8_51278863     HPrz    G    A        0      0        2 
   8   chr8_51278863     ZBoe    G    A        0      0        2 
   8   chr8_51278863     ZGre    G    A        0      0        2 
   8   chr8_51278863     ZHar    G    A        0      0        2 
   8   chr8_51278863   Sample    G    A        0      0        2 
   8   chr8_51278897     AAsi    T    C        0      0        2 
   8   chr8_51278897     AKia    T    C        1      2        2 
   8   chr8_51278897     AOna    T    C        1      2        2 
   8   chr8_51278897     ASom    T    C        0      0        2 
   8   chr8_51278897     HCab    T    C        0      0        2 
   8   chr8_51278897     HPrz    T    C        0      0        2 
   8   chr8_51278897     ZBoe    T    C        0      0        2 
   8   chr8_51278897     ZGre    T    C        0      0        2 
   8   chr8_51278897     ZHar    T    C        0      0        2 
   8   chr8_51278897   Sample    T    C        0      0        2 
   8   chr8_51280034     AAsi    C    T        0      0        2 
   8   chr8_51280034     AKia    C    T        0      0        2 
   8   chr8_51280034     AOna    C    T        0      0        2 
   8   chr8_51280034     ASom    C    T        0      0        2 
   8   chr8_51280034     HCab    C    T        0      0        2 
   8   chr8_51280034     HPrz    C    T        0      0        2 
   8   chr8_51280034     ZBoe    C    T      0.5      1        2 
   8   chr8_51280034     ZGre    C    T        0      0        2 
   8   chr8_51280034     ZHar    C    T        0      0        2 
   8   chr8_51280034   Sample    C    T        0      0        2 
   8   chr8_51285323     AAsi    G    C      0.5      1        2 
   8   chr8_51285323     AKia    G    C        0      0        2 
   8   chr8_51285323     AOna    G    C        0      0        2 
   8   chr8_51285323     ASom    G    C        0      0        2 
   8   chr8_51285323     HCab    G    C        0      0        2 
   8   chr8_51285323     HPrz    G    C        0      0        2 
   8   chr8_51285323     ZBoe    G    C        0      0        2 
   8   chr8_51285323     ZGre    G    C        0      0        2 
   8   chr8_51285323     ZHar    G    C        0      0        2 
   8   chr8_51285323   Sample    G    C        0      0        2 
   8   chr8_51288298     AAsi    C    A        0      0        2 
   8   chr8_51288298     AKia    C    A        0      0        2 
   8   chr8_51288298     AOna    C    A        1      2        2 
   8   chr8_51288298     ASom    C    A        0      0        2 
   8   chr8_51288298     HCab    C    A        0      0        2 
   8   chr8_51288298     HPrz    C    A        0      0        2 
   8   chr8_51288298     ZBoe    C    A        0      0        2 
   8   chr8_51288298     ZGre    C    A        0      0        2 
   8   chr8_51288298     ZHar    C    A        0      0        2 
   8   chr8_51288298   Sample    C    A        0      0        2 
   8   chr8_51300350     AAsi    A    G        0      0        2 
   8   chr8_51300350     AKia    A    G        0      0        2 
   8   chr8_51300350     AOna    A    G        0      0        2 
   8   chr8_51300350     ASom    A    G        0      0        2 
   8   chr8_51300350     HCab    A    G        0      0        2 
   8   chr8_51300350     HPrz    A    G        0      0        2 
   8   chr8_51300350     ZBoe    A    G      0.5      1        2 
   8   chr8_51300350     ZGre    A    G        0      0        2 
   8   chr8_51300350     ZHar    A    G        0      0        2 
   8   chr8_51300350   Sample    A    G        0      0        2 
   8   chr8_51301789     AAsi    G    C        0      0        2 
   8   chr8_51301789     AKia    G    C        0      0        2 
   8   chr8_51301789     AOna    G    C        0      0        2 
   8   chr8_51301789     ASom    G    C        0      0        2 
   8   chr8_51301789     HCab    G    C        0      0        2 
   8   chr8_51301789     HPrz    G    C        0      0        2 
   8   chr8_51301789     ZBoe    G    C        0      0        2 
   8   chr8_51301789     ZGre    G    C        1      2        2 
   8   chr8_51301789     ZHar    G    C        0      0        2 
   8   chr8_51301789   Sample    G    C        0      0        2 
   8   chr8_51306837     AAsi    A    G        0      0        2 
   8   chr8_51306837     AKia    A    G        0      0        2 
   8   chr8_51306837     AOna    A    G        0      0        2 
   8   chr8_51306837     ASom    A    G        0      0        2 
   8   chr8_51306837     HCab    A    G        1      2        2 
   8   chr8_51306837     HPrz    A    G        1      2        2 
   8   chr8_51306837     ZBoe    A    G        0      0        2 
   8   chr8_51306837     ZGre    A    G        0      0        2 
   8   chr8_51306837     ZHar    A    G        0      0        2 
   8   chr8_51306837   Sample    A    G        0      0        2 
   8   chr8_51314732     AAsi    A    T        0      0        2 
   8   chr8_51314732     AKia    A    T        0      0        2 
   8   chr8_51314732     AOna    A    T        0      0        2 
   8   chr8_51314732     ASom    A    T        0      0        2 
   8   chr8_51314732     HCab    A    T      0.5      1        2 
   8   chr8_51314732     HPrz    A    T        0      0        2 
   8   chr8_51314732     ZBoe    A    T        0      0        2 
   8   chr8_51314732     ZGre    A    T        0      0        2 
   8   chr8_51314732     ZHar    A    T        0      0        2 
   8   chr8_51314732   Sample    A    T        0      0        2 
   8   chr8_51325341     AAsi    C    A        0      0        2 
   8   chr8_51325341     AKia    C    A        1      2        2 
   8   chr8_51325341     AOna    C    A        1      2        2 
   8   chr8_51325341     ASom    C    A        0      0        2 
   8   chr8_51325341     HCab    C    A        0      0        2 
   8   chr8_51325341     HPrz    C    A        0      0        2 
   8   chr8_51325341     ZBoe    C    A        0      0        2 
   8   chr8_51325341     ZGre    C    A        0      0        2 
   8   chr8_51325341     ZHar    C    A        0      0        2 
   8   chr8_51325341   Sample    C    A        0      0        2 
   8   chr8_51328656     AAsi    C    T        0      0        2 
   8   chr8_51328656     AKia    C    T        0      0        2 
   8   chr8_51328656     AOna    C    T        0      0        2 
   8   chr8_51328656     ASom    C    T        0      0        2 
   8   chr8_51328656     HCab    C    T        0      0        2 
   8   chr8_51328656     HPrz    C    T        0      0        2 
   8   chr8_51328656     ZBoe    C    T        0      0        2 
   8   chr8_51328656     ZGre    C    T        0      0        2 
   8   chr8_51328656     ZHar    C    T        1      2        2 
   8   chr8_51328656   Sample    C    T        0      0        2 
   8   chr8_51343343     AAsi    A    G        0      0        2 
   8   chr8_51343343     AKia    A    G        0      0        2 
   8   chr8_51343343     AOna    A    G        0      0        2 
   8   chr8_51343343     ASom    A    G        0      0        2 
   8   chr8_51343343     HCab    A    G        0      0        2 
   8   chr8_51343343     HPrz    A    G        0      0        2 
   8   chr8_51343343     ZBoe    A    G        0      0        2 
   8   chr8_51343343     ZGre    A    G        1      2        2 
   8   chr8_51343343     ZHar    A    G        0      0        2 
   8   chr8_51343343   Sample    A    G        0      0        2 
   8   chr8_51347603     AAsi    T    A        0      0        2 
   8   chr8_51347603     AKia    T    A        0      0        2 
   8   chr8_51347603     AOna    T    A        0      0        2 
   8   chr8_51347603     ASom    T    A        0      0        2 
   8   chr8_51347603     HCab    T    A        1      2        2 
   8   chr8_51347603     HPrz    T    A        1      2        2 
   8   chr8_51347603     ZBoe    T    A        0      0        2 
   8   chr8_51347603     ZGre    T    A        0      0        2 
   8   chr8_51347603     ZHar    T    A        0      0        2 
   8   chr8_51347603   Sample    T    A        0      0        2 
   8   chr8_51350245     AAsi    A    C        0      0        2 
   8   chr8_51350245     AKia    A    C        0      0        2 
   8   chr8_51350245     AOna    A    C        0      0        2 
   8   chr8_51350245     ASom    A    C        0      0        2 
   8   chr8_51350245     HCab    A    C        1      2        2 
   8   chr8_51350245     HPrz    A    C        1      2        2 
   8   chr8_51350245     ZBoe    A    C        0      0        2 
   8   chr8_51350245     ZGre    A    C        0      0        2 
   8   chr8_51350245     ZHar    A    C        0      0        2 
   8   chr8_51350245   Sample    A    C        0      0        2 
   8   chr8_51350870     AAsi    C    A        0      0        2 
   8   chr8_51350870     AKia    C    A        0      0        2 
   8   chr8_51350870     AOna    C    A        0      0        2 
   8   chr8_51350870     ASom    C    A        0      0        2 
   8   chr8_51350870     HCab    C    A        0      0        2 
   8   chr8_51350870     HPrz    C    A        0      0        2 
   8   chr8_51350870     ZBoe    C    A        0      0        2 
   8   chr8_51350870     ZGre    C    A        0      0        2 
   8   chr8_51350870     ZHar    C    A        1      2        2 
   8   chr8_51350870   Sample    C    A        0      0        2 
   8   chr8_51352154     AAsi    T    C        0      0        2 
   8   chr8_51352154     AKia    T    C        0      0        2 
   8   chr8_51352154     AOna    T    C        0      0        2 
   8   chr8_51352154     ASom    T    C        0      0        2 
   8   chr8_51352154     HCab    T    C        1      2        2 
   8   chr8_51352154     HPrz    T    C        1      2        2 
   8   chr8_51352154     ZBoe    T    C        0      0        2 
   8   chr8_51352154     ZGre    T    C        0      0        2 
   8   chr8_51352154     ZHar    T    C        0      0        2 
   8   chr8_51352154   Sample    T    C        0      0        2 
   8   chr8_51356096     AAsi    G    A        0      0        2 
   8   chr8_51356096     AKia    G    A        0      0        2 
   8   chr8_51356096     AOna    G    A        0      0        2 
   8   chr8_51356096     ASom    G    A        0      0        2 
   8   chr8_51356096     HCab    G    A        0      0        2 
   8   chr8_51356096     HPrz    G    A        0      0        2 
   8   chr8_51356096     ZBoe    G    A        0      0        2 
   8   chr8_51356096     ZGre    G    A        0      0        2 
   8   chr8_51356096     ZHar    G    A      0.5      1        2 
   8   chr8_51356096   Sample    G    A        0      0        2 
   8   chr8_51356505     AAsi    C    T        0      0        2 
   8   chr8_51356505     AKia    C    T        0      0        2 
   8   chr8_51356505     AOna    C    T        1      2        2 
   8   chr8_51356505     ASom    C    T        0      0        2 
   8   chr8_51356505     HCab    C    T        0      0        2 
   8   chr8_51356505     HPrz    C    T        0      0        2 
   8   chr8_51356505     ZBoe    C    T        0      0        2 
   8   chr8_51356505     ZGre    C    T        0      0        2 
   8   chr8_51356505     ZHar    C    T        0      0        2 
   8   chr8_51356505   Sample    C    T        0      0        2 
   8   chr8_51363191     AAsi    T    C        0      0        2 
   8   chr8_51363191     AKia    T    C        0      0        2 
   8   chr8_51363191     AOna    T    C        0      0        2 
   8   chr8_51363191     ASom    T    C        0      0        2 
   8   chr8_51363191     HCab    T    C        1      2        2 
   8   chr8_51363191     HPrz    T    C        1      2        2 
   8   chr8_51363191     ZBoe    T    C        0      0        2 
   8   chr8_51363191     ZGre    T    C        0      0        2 
   8   chr8_51363191     ZHar    T    C        0      0        2 
   8   chr8_51363191   Sample    T    C        0      0        2 
   8   chr8_51364159     AAsi    T    C        0      0        2 
   8   chr8_51364159     AKia    T    C        0      0        2 
   8   chr8_51364159     AOna    T    C        0      0        2 
   8   chr8_51364159     ASom    T    C        0      0        2 
   8   chr8_51364159     HCab    T    C        0      0        2 
   8   chr8_51364159     HPrz    T    C        0      0        2 
   8   chr8_51364159     ZBoe    T    C        0      0        2 
   8   chr8_51364159     ZGre    T    C        1      2        2 
   8   chr8_51364159     ZHar    T    C        0      0        2 
   8   chr8_51364159   Sample    T    C        0      0        2 
   8   chr8_51373967     AAsi    T    C        0      0        2 
   8   chr8_51373967     AKia    T    C        0      0        2 
   8   chr8_51373967     AOna    T    C        0      0        2 
   8   chr8_51373967     ASom    T    C        1      2        2 
   8   chr8_51373967     HCab    T    C        0      0        2 
   8   chr8_51373967     HPrz    T    C        0      0        2 
   8   chr8_51373967     ZBoe    T    C        0      0        2 
   8   chr8_51373967     ZGre    T    C        0      0        2 
   8   chr8_51373967     ZHar    T    C        0      0        2 
   8   chr8_51373967   Sample    T    C        0      0        2 
   8   chr8_51380638     AAsi    T    C        0      0        2 
   8   chr8_51380638     AKia    T    C        0      0        2 
   8   chr8_51380638     AOna    T    C        0      0        2 
   8   chr8_51380638     ASom    T    C        0      0        2 
   8   chr8_51380638     HCab    T    C        0      0        2 
   8   chr8_51380638     HPrz    T    C        0      0        2 
   8   chr8_51380638     ZBoe    T    C      0.5      1        2 
   8   chr8_51380638     ZGre    T    C        0      0        2 
   8   chr8_51380638     ZHar    T    C        0      0        2 
   8   chr8_51380638   Sample    T    C        0      0        2 
   8   chr8_51385628     AAsi    G    C        0      0        2 
   8   chr8_51385628     AKia    G    C        1      2        2 
   8   chr8_51385628     AOna    G    C        1      2        2 
   8   chr8_51385628     ASom    G    C        0      0        2 
   8   chr8_51385628     HCab    G    C        0      0        2 
   8   chr8_51385628     HPrz    G    C        0      0        2 
   8   chr8_51385628     ZBoe    G    C        0      0        2 
   8   chr8_51385628     ZGre    G    C        0      0        2 
   8   chr8_51385628     ZHar    G    C        0      0        2 
   8   chr8_51385628   Sample    G    C        0      0        2 
   8   chr8_51388245     AAsi    G    T        0      0        2 
   8   chr8_51388245     AKia    G    T      0.5      1        2 
   8   chr8_51388245     AOna    G    T        0      0        2 
   8   chr8_51388245     ASom    G    T        0      0        2 
   8   chr8_51388245     HCab    G    T        0      0        2 
   8   chr8_51388245     HPrz    G    T        0      0        2 
   8   chr8_51388245     ZBoe    G    T        0      0        2 
   8   chr8_51388245     ZGre    G    T        0      0        2 
   8   chr8_51388245     ZHar    G    T        0      0        2 
   8   chr8_51388245   Sample    G    T        0      0        2 
   8   chr8_51399543     AAsi    G    A        0      0        2 
   8   chr8_51399543     AKia    G    A        1      2        2 
   8   chr8_51399543     AOna    G    A        0      0        2 
   8   chr8_51399543     ASom    G    A        0      0        2 
   8   chr8_51399543     HCab    G    A        0      0        2 
   8   chr8_51399543     HPrz    G    A        0      0        2 
   8   chr8_51399543     ZBoe    G    A        0      0        2 
   8   chr8_51399543     ZGre    G    A        0      0        2 
   8   chr8_51399543     ZHar    G    A        0      0        2 
   8   chr8_51399543   Sample    G    A        0      0        2 
   8   chr8_51401179     AAsi    A    G        0      0        2 
   8   chr8_51401179     AKia    A    G        0      0        2 
   8   chr8_51401179     AOna    A    G        0      0        2 
   8   chr8_51401179     ASom    A    G        0      0        2 
   8   chr8_51401179     HCab    A    G        0      0        2 
   8   chr8_51401179     HPrz    A    G        0      0        2 
   8   chr8_51401179     ZBoe    A    G      0.5      1        2 
   8   chr8_51401179     ZGre    A    G        0      0        2 
   8   chr8_51401179     ZHar    A    G        0      0        2 
   8   chr8_51401179   Sample    A    G        0      0        2 
   8   chr8_51403261     AAsi    G    A        0      0        2 
   8   chr8_51403261     AKia    G    A        1      2        2 
   8   chr8_51403261     AOna    G    A        0      0        2 
   8   chr8_51403261     ASom    G    A        0      0        2 
   8   chr8_51403261     HCab    G    A        0      0        2 
   8   chr8_51403261     HPrz    G    A        0      0        2 
   8   chr8_51403261     ZBoe    G    A        0      0        2 
   8   chr8_51403261     ZGre    G    A        0      0        2 
   8   chr8_51403261     ZHar    G    A        0      0        2 
   8   chr8_51403261   Sample    G    A        0      0        2 
   8   chr8_51405839     AAsi    C    G        0      0        2 
   8   chr8_51405839     AKia    C    G        0      0        2 
   8   chr8_51405839     AOna    C    G        1      2        2 
   8   chr8_51405839     ASom    C    G        0      0        2 
   8   chr8_51405839     HCab    C    G        0      0        2 
   8   chr8_51405839     HPrz    C    G        0      0        2 
   8   chr8_51405839     ZBoe    C    G        0      0        2 
   8   chr8_51405839     ZGre    C    G        0      0        2 
   8   chr8_51405839     ZHar    C    G        0      0        2 
   8   chr8_51405839   Sample    C    G        0      0        2 
   8   chr8_51412262     AAsi    A    C        0      0        2 
   8   chr8_51412262     AKia    A    C        0      0        2 
   8   chr8_51412262     AOna    A    C        0      0        2 
   8   chr8_51412262     ASom    A    C        0      0        2 
   8   chr8_51412262     HCab    A    C        0      0        2 
   8   chr8_51412262     HPrz    A    C      0.5      1        2 
   8   chr8_51412262     ZBoe    A    C        0      0        2 
   8   chr8_51412262     ZGre    A    C        0      0        2 
   8   chr8_51412262     ZHar    A    C        0      0        2 
   8   chr8_51412262   Sample    A    C        0      0        2 
   8   chr8_51414479     AAsi    A    G        0      0        2 
   8   chr8_51414479     AKia    A    G        0      0        2 
   8   chr8_51414479     AOna    A    G      0.5      1        2 
   8   chr8_51414479     ASom    A    G        0      0        2 
   8   chr8_51414479     HCab    A    G        0      0        2 
   8   chr8_51414479     HPrz    A    G        0      0        2 
   8   chr8_51414479     ZBoe    A    G        0      0        2 
   8   chr8_51414479     ZGre    A    G        0      0        2 
   8   chr8_51414479     ZHar    A    G        0      0        2 
   8   chr8_51414479   Sample    A    G        0      0        2 
   8   chr8_51419178     AAsi    G    A        0      0        2 
   8   chr8_51419178     AKia    G    A        0      0        2 
   8   chr8_51419178     AOna    G    A        0      0        2 
   8   chr8_51419178     ASom    G    A        0      0        2 
   8   chr8_51419178     HCab    G    A        1      2        2 
   8   chr8_51419178     HPrz    G    A        1      2        2 
   8   chr8_51419178     ZBoe    G    A        0      0        2 
   8   chr8_51419178     ZGre    G    A        0      0        2 
   8   chr8_51419178     ZHar    G    A        0      0        2 
   8   chr8_51419178   Sample    G    A        0      0        2 
   8   chr8_51432525     AAsi    G    A        0      0        2 
   8   chr8_51432525     AKia    G    A        0      0        2 
   8   chr8_51432525     AOna    G    A        0      0        2 
   8   chr8_51432525     ASom    G    A        1      2        2 
   8   chr8_51432525     HCab    G    A        0      0        2 
   8   chr8_51432525     HPrz    G    A        0      0        2 
   8   chr8_51432525     ZBoe    G    A        0      0        2 
   8   chr8_51432525     ZGre    G    A        0      0        2 
   8   chr8_51432525     ZHar    G    A        0      0        2 
   8   chr8_51432525   Sample    G    A        0      0        2 
   8   chr8_51433531     AAsi    A    G        0      0        2 
   8   chr8_51433531     AKia    A    G        0      0        2 
   8   chr8_51433531     AOna    A    G        0      0        2 
   8   chr8_51433531     ASom    A    G        0      0        2 
   8   chr8_51433531     HCab    A    G        1      2        2 
   8   chr8_51433531     HPrz    A    G        1      2        2 
   8   chr8_51433531     ZBoe    A    G        0      0        2 
   8   chr8_51433531     ZGre    A    G        0      0        2 
   8   chr8_51433531     ZHar    A    G        0      0        2 
   8   chr8_51433531   Sample    A    G        0      0        2 
   8   chr8_51433741     AAsi    A    G        0      0        2 
   8   chr8_51433741     AKia    A    G        0      0        2 
   8   chr8_51433741     AOna    A    G        0      0        2 
   8   chr8_51433741     ASom    A    G        0      0        2 
   8   chr8_51433741     HCab    A    G        0      0        2 
   8   chr8_51433741     HPrz    A    G        0      0        2 
   8   chr8_51433741     ZBoe    A    G        1      2        2 
   8   chr8_51433741     ZGre    A    G        0      0        2 
   8   chr8_51433741     ZHar    A    G        1      2        2 
   8   chr8_51433741   Sample    A    G        0      0        2 
   8   chr8_51440945     AAsi    A    G        0      0        2 
   8   chr8_51440945     AKia    A    G        0      0        2 
   8   chr8_51440945     AOna    A    G      0.5      1        2 
   8   chr8_51440945     ASom    A    G        0      0        2 
   8   chr8_51440945     HCab    A    G        0      0        2 
   8   chr8_51440945     HPrz    A    G        0      0        2 
   8   chr8_51440945     ZBoe    A    G        0      0        2 
   8   chr8_51440945     ZGre    A    G        0      0        2 
   8   chr8_51440945     ZHar    A    G        0      0        2 
   8   chr8_51440945   Sample    A    G        0      0        2 
   8   chr8_51441261     AAsi    C    T        0      0        2 
   8   chr8_51441261     AKia    C    T        0      0        2 
   8   chr8_51441261     AOna    C    T        0      0        2 
   8   chr8_51441261     ASom    C    T        0      0        2 
   8   chr8_51441261     HCab    C    T        0      0        2 
   8   chr8_51441261     HPrz    C    T        0      0        2 
   8   chr8_51441261     ZBoe    C    T        1      2        2 
   8   chr8_51441261     ZGre    C    T        0      0        2 
   8   chr8_51441261     ZHar    C    T        0      0        2 
   8   chr8_51441261   Sample    C    T        0      0        2 
   8   chr8_51450409     AAsi    G    A        0      0        2 
   8   chr8_51450409     AKia    G    A        0      0        2 
   8   chr8_51450409     AOna    G    A        0      0        2 
   8   chr8_51450409     ASom    G    A        0      0        2 
   8   chr8_51450409     HCab    G    A        0      0        2 
   8   chr8_51450409     HPrz    G    A        0      0        2 
   8   chr8_51450409     ZBoe    G    A        0      0        2 
   8   chr8_51450409     ZGre    G    A      0.5      1        2 
   8   chr8_51450409     ZHar    G    A        0      0        2 
   8   chr8_51450409   Sample    G    A        0      0        2 
   8   chr8_51453606     AAsi    A    G        0      0        2 
   8   chr8_51453606     AKia    A    G        0      0        2 
   8   chr8_51453606     AOna    A    G        0      0        2 
   8   chr8_51453606     ASom    A    G        0      0        2 
   8   chr8_51453606     HCab    A    G        0      0        2 
   8   chr8_51453606     HPrz    A    G        0      0        2 
   8   chr8_51453606     ZBoe    A    G      0.5      1        2 
   8   chr8_51453606     ZGre    A    G      0.5      1        2 
   8   chr8_51453606     ZHar    A    G        0      0        2 
   8   chr8_51453606   Sample    A    G        0      0        2 
   8   chr8_51472325     AAsi    T    C        0      0        2 
   8   chr8_51472325     AKia    T    C        0      0        2 
   8   chr8_51472325     AOna    T    C        0      0        2 
   8   chr8_51472325     ASom    T    C        0      0        2 
   8   chr8_51472325     HCab    T    C        1      2        2 
   8   chr8_51472325     HPrz    T    C        1      2        2 
   8   chr8_51472325     ZBoe    T    C        0      0        2 
   8   chr8_51472325     ZGre    T    C        1      2        2 
   8   chr8_51472325     ZHar    T    C        0      0        2 
   8   chr8_51472325   Sample    T    C        0      0        2 
   8   chr8_51482961     AAsi    A    C        1      2        2 
   8   chr8_51482961     AKia    A    C        0      0        2 
   8   chr8_51482961     AOna    A    C        0      0        2 
   8   chr8_51482961     ASom    A    C        1      2        2 
   8   chr8_51482961     HCab    A    C        0      0        2 
   8   chr8_51482961     HPrz    A    C        0      0        2 
   8   chr8_51482961     ZBoe    A    C        0      0        2 
   8   chr8_51482961     ZGre    A    C        0      0        2 
   8   chr8_51482961     ZHar    A    C        0      0        2 
   8   chr8_51482961   Sample    A    C        1      2        2 
   8   chr8_51483059     AAsi    G    T        1      2        2 
   8   chr8_51483059     AKia    G    T        0      0        2 
   8   chr8_51483059     AOna    G    T        0      0        2 
   8   chr8_51483059     ASom    G    T        1      2        2 
   8   chr8_51483059     HCab    G    T        0      0        2 
   8   chr8_51483059     HPrz    G    T        0      0        2 
   8   chr8_51483059     ZBoe    G    T        0      0        2 
   8   chr8_51483059     ZGre    G    T        0      0        2 
   8   chr8_51483059     ZHar    G    T        0      0        2 
   8   chr8_51483059   Sample    G    T        1      2        2 
   8   chr8_51499061     AAsi    A    C        0      0        2 
   8   chr8_51499061     AKia    A    C        0      0        2 
   8   chr8_51499061     AOna    A    C        0      0        2 
   8   chr8_51499061     ASom    A    C        0      0        2 
   8   chr8_51499061     HCab    A    C        0      0        2 
   8   chr8_51499061     HPrz    A    C      0.5      1        2 
   8   chr8_51499061     ZBoe    A    C        0      0        2 
   8   chr8_51499061     ZGre    A    C        0      0        2 
   8   chr8_51499061     ZHar    A    C        0      0        2 
   8   chr8_51499061   Sample    A    C        0      0        2 
   8   chr8_51503360     AAsi    A    C        1      2        2 
   8   chr8_51503360     AKia    A    C        0      0        2 
   8   chr8_51503360     AOna    A    C        0      0        2 
   8   chr8_51503360     ASom    A    C        1      2        2 
   8   chr8_51503360     HCab    A    C        0      0        2 
   8   chr8_51503360     HPrz    A    C        0      0        2 
   8   chr8_51503360     ZBoe    A    C        0      0        2 
   8   chr8_51503360     ZGre    A    C        0      0        2 
   8   chr8_51503360     ZHar    A    C        0      0        2 
   8   chr8_51503360   Sample    A    C        1      2        2 
   8   chr8_51521455     AAsi    C    T        0      0        2 
   8   chr8_51521455     AKia    C    T        0      0        2 
   8   chr8_51521455     AOna    C    T        0      0        2 
   8   chr8_51521455     ASom    C    T        0      0        2 
   8   chr8_51521455     HCab    C    T        0      0        2 
   8   chr8_51521455     HPrz    C    T      0.5      1        2 
   8   chr8_51521455     ZBoe    C    T        0      0        2 
   8   chr8_51521455     ZGre    C    T        0      0        2 
   8   chr8_51521455     ZHar    C    T        0      0        2 
   8   chr8_51521455   Sample    C    T        0      0        2 
   8   chr8_51522197     AAsi    G    T        0      0        2 
   8   chr8_51522197     AKia    G    T        0      0        2 
   8   chr8_51522197     AOna    G    T        0      0        2 
   8   chr8_51522197     ASom    G    T      0.5      1        2 
   8   chr8_51522197     HCab    G    T        0      0        2 
   8   chr8_51522197     HPrz    G    T        0      0        2 
   8   chr8_51522197     ZBoe    G    T        0      0        2 
   8   chr8_51522197     ZGre    G    T        0      0        2 
   8   chr8_51522197     ZHar    G    T        0      0        2 
   8   chr8_51522197   Sample    G    T        0      0        2 
   8   chr8_51539630     AAsi    T    G        0      0        2 
   8   chr8_51539630     AKia    T    G        0      0        2 
   8   chr8_51539630     AOna    T    G        0      0        2 
   8   chr8_51539630     ASom    T    G        0      0        2 
   8   chr8_51539630     HCab    T    G        0      0        2 
   8   chr8_51539630     HPrz    T    G        0      0        2 
   8   chr8_51539630     ZBoe    T    G        0      0        2 
   8   chr8_51539630     ZGre    T    G        0      0        2 
   8   chr8_51539630     ZHar    T    G        1      2        2 
   8   chr8_51539630   Sample    T    G        0      0        2 
   8   chr8_51542028     AAsi    T    C        0      0        2 
   8   chr8_51542028     AKia    T    C        0      0        2 
   8   chr8_51542028     AOna    T    C        0      0        2 
   8   chr8_51542028     ASom    T    C        0      0        2 
   8   chr8_51542028     HCab    T    C        0      0        2 
   8   chr8_51542028     HPrz    T    C        0      0        2 
   8   chr8_51542028     ZBoe    T    C        0      0        2 
   8   chr8_51542028     ZGre    T    C        0      0        2 
   8   chr8_51542028     ZHar    T    C      0.5      1        2 
   8   chr8_51542028   Sample    T    C        0      0        2 
   8   chr8_51548584     AAsi    A    G        0      0        2 
   8   chr8_51548584     AKia    A    G        0      0        2 
   8   chr8_51548584     AOna    A    G        0      0        2 
   8   chr8_51548584     ASom    A    G        0      0        2 
   8   chr8_51548584     HCab    A    G        1      2        2 
   8   chr8_51548584     HPrz    A    G      0.5      1        2 
   8   chr8_51548584     ZBoe    A    G        0      0        2 
   8   chr8_51548584     ZGre    A    G        0      0        2 
   8   chr8_51548584     ZHar    A    G        0      0        2 
   8   chr8_51548584   Sample    A    G        0      0        2 
   8   chr8_51551724     AAsi    A    G        0      0        2 
   8   chr8_51551724     AKia    A    G        0      0        2 
   8   chr8_51551724     AOna    A    G        0      0        2 
   8   chr8_51551724     ASom    A    G        0      0        2 
   8   chr8_51551724     HCab    A    G        1      2        2 
   8   chr8_51551724     HPrz    A    G      0.5      1        2 
   8   chr8_51551724     ZBoe    A    G        0      0        2 
   8   chr8_51551724     ZGre    A    G        0      0        2 
   8   chr8_51551724     ZHar    A    G        0      0        2 
   8   chr8_51551724   Sample    A    G        0      0        2 
   8   chr8_51556365     AAsi    G    C        0      0        2 
   8   chr8_51556365     AKia    G    C        0      0        2 
   8   chr8_51556365     AOna    G    C        0      0        2 
   8   chr8_51556365     ASom    G    C        0      0        2 
   8   chr8_51556365     HCab    G    C        1      2        2 
   8   chr8_51556365     HPrz    G    C        1      2        2 
   8   chr8_51556365     ZBoe    G    C        0      0        2 
   8   chr8_51556365     ZGre    G    C        0      0        2 
   8   chr8_51556365     ZHar    G    C        0      0        2 
   8   chr8_51556365   Sample    G    C        0      0        2 
   8   chr8_51560064     AAsi    T    A        0      0        2 
   8   chr8_51560064     AKia    T    A        1      2        2 
   8   chr8_51560064     AOna    T    A        1      2        2 
   8   chr8_51560064     ASom    T    A        0      0        2 
   8   chr8_51560064     HCab    T    A        0      0        2 
   8   chr8_51560064     HPrz    T    A        0      0        2 
   8   chr8_51560064     ZBoe    T    A        0      0        2 
   8   chr8_51560064     ZGre    T    A        0      0        2 
   8   chr8_51560064     ZHar    T    A        0      0        2 
   8   chr8_51560064   Sample    T    A        0      0        2 
   8   chr8_51563212     AAsi    G    A        0      0        2 
   8   chr8_51563212     AKia    G    A        1      2        2 
   8   chr8_51563212     AOna    G    A        1      2        2 
   8   chr8_51563212     ASom    G    A        0      0        2 
   8   chr8_51563212     HCab    G    A        0      0        2 
   8   chr8_51563212     HPrz    G    A        0      0        2 
   8   chr8_51563212     ZBoe    G    A        0      0        2 
   8   chr8_51563212     ZGre    G    A        0      0        2 
   8   chr8_51563212     ZHar    G    A        0      0        2 
   8   chr8_51563212   Sample    G    A        0      0        2 
   8   chr8_51564118     AAsi    A    G        0      0        2 
   8   chr8_51564118     AKia    A    G        1      2        2 
   8   chr8_51564118     AOna    A    G        1      2        2 
   8   chr8_51564118     ASom    A    G        0      0        2 
   8   chr8_51564118     HCab    A    G        0      0        2 
   8   chr8_51564118     HPrz    A    G        0      0        2 
   8   chr8_51564118     ZBoe    A    G        0      0        2 
   8   chr8_51564118     ZGre    A    G        0      0        2 
   8   chr8_51564118     ZHar    A    G        0      0        2 
   8   chr8_51564118   Sample    A    G        0      0        2 
   8   chr8_51565008     AAsi    G    A        0      0        2 
   8   chr8_51565008     AKia    G    A        0      0        2 
   8   chr8_51565008     AOna    G    A        0      0        2 
   8   chr8_51565008     ASom    G    A        0      0        2 
   8   chr8_51565008     HCab    G    A        1      2        2 
   8   chr8_51565008     HPrz    G    A        1      2        2 
   8   chr8_51565008     ZBoe    G    A        0      0        2 
   8   chr8_51565008     ZGre    G    A        0      0        2 
   8   chr8_51565008     ZHar    G    A        0      0        2 
   8   chr8_51565008   Sample    G    A        0      0        2 
   8   chr8_51569522     AAsi    G    T        0      0        2 
   8   chr8_51569522     AKia    G    T        0      0        2 
   8   chr8_51569522     AOna    G    T        0      0        2 
   8   chr8_51569522     ASom    G    T        0      0        2 
   8   chr8_51569522     HCab    G    T        1      2        2 
   8   chr8_51569522     HPrz    G    T        1      2        2 
   8   chr8_51569522     ZBoe    G    T        0      0        2 
   8   chr8_51569522     ZGre    G    T        0      0        2 
   8   chr8_51569522     ZHar    G    T        1      2        2 
   8   chr8_51569522   Sample    G    T        0      0        2 
   8   chr8_51575292     AAsi    A    G        0      0        2 
   8   chr8_51575292     AKia    A    G        0      0        2 
   8   chr8_51575292     AOna    A    G        0      0        2 
   8   chr8_51575292     ASom    A    G        0      0        2 
   8   chr8_51575292     HCab    A    G        1      2        2 
   8   chr8_51575292     HPrz    A    G        0      0        2 
   8   chr8_51575292     ZBoe    A    G        0      0        2 
   8   chr8_51575292     ZGre    A    G        0      0        2 
   8   chr8_51575292     ZHar    A    G        0      0        2 
   8   chr8_51575292   Sample    A    G        0      0        2 
   8   chr8_51578969     AAsi    A    G        0      0        2 
   8   chr8_51578969     AKia    A    G        0      0        2 
   8   chr8_51578969     AOna    A    G        0      0        2 
   8   chr8_51578969     ASom    A    G        0      0        2 
   8   chr8_51578969     HCab    A    G        0      0        2 
   8   chr8_51578969     HPrz    A    G        0      0        2 
   8   chr8_51578969     ZBoe    A    G      0.5      1        2 
   8   chr8_51578969     ZGre    A    G        0      0        2 
   8   chr8_51578969     ZHar    A    G        0      0        2 
   8   chr8_51578969   Sample    A    G        0      0        2 
   8   chr8_51580638     AAsi    A    C        0      0        2 
   8   chr8_51580638     AKia    A    C        0      0        2 
   8   chr8_51580638     AOna    A    C        0      0        2 
   8   chr8_51580638     ASom    A    C        0      0        2 
   8   chr8_51580638     HCab    A    C        0      0        2 
   8   chr8_51580638     HPrz    A    C        1      2        2 
   8   chr8_51580638     ZBoe    A    C        0      0        2 
   8   chr8_51580638     ZGre    A    C        0      0        2 
   8   chr8_51580638     ZHar    A    C        0      0        2 
   8   chr8_51580638   Sample    A    C        0      0        2 
   8   chr8_51581380     AAsi    G    T        0      0        2 
   8   chr8_51581380     AKia    G    T        0      0        2 
   8   chr8_51581380     AOna    G    T        0      0        2 
   8   chr8_51581380     ASom    G    T        0      0        2 
   8   chr8_51581380     HCab    G    T        0      0        2 
   8   chr8_51581380     HPrz    G    T        0      0        2 
   8   chr8_51581380     ZBoe    G    T      0.5      1        2 
   8   chr8_51581380     ZGre    G    T        1      2        2 
   8   chr8_51581380     ZHar    G    T        0      0        2 
   8   chr8_51581380   Sample    G    T        0      0        2 
   8   chr8_51583068     AAsi    A    C        0      0        2 
   8   chr8_51583068     AKia    A    C        0      0        2 
   8   chr8_51583068     AOna    A    C        0      0        2 
   8   chr8_51583068     ASom    A    C        0      0        2 
   8   chr8_51583068     HCab    A    C        0      0        2 
   8   chr8_51583068     HPrz    A    C        0      0        2 
   8   chr8_51583068     ZBoe    A    C      0.5      1        2 
   8   chr8_51583068     ZGre    A    C        0      0        2 
   8   chr8_51583068     ZHar    A    C        0      0        2 
   8   chr8_51583068   Sample    A    C        0      0        2 
   8   chr8_51584657     AAsi    G    T        0      0        2 
   8   chr8_51584657     AKia    G    T        0      0        2 
   8   chr8_51584657     AOna    G    T        0      0        2 
   8   chr8_51584657     ASom    G    T        0      0        2 
   8   chr8_51584657     HCab    G    T        0      0        2 
   8   chr8_51584657     HPrz    G    T        0      0        2 
   8   chr8_51584657     ZBoe    G    T      0.5      1        2 
   8   chr8_51584657     ZGre    G    T        0      0        2 
   8   chr8_51584657     ZHar    G    T        0      0        2 
   8   chr8_51584657   Sample    G    T        0      0        2 
   8   chr8_51590890     AAsi    G    T        0      0        2 
   8   chr8_51590890     AKia    G    T        0      0        2 
   8   chr8_51590890     AOna    G    T        0      0        2 
   8   chr8_51590890     ASom    G    T        1      2        2 
   8   chr8_51590890     HCab    G    T        0      0        2 
   8   chr8_51590890     HPrz    G    T        0      0        2 
   8   chr8_51590890     ZBoe    G    T        0      0        2 
   8   chr8_51590890     ZGre    G    T        0      0        2 
   8   chr8_51590890     ZHar    G    T        0      0        2 
   8   chr8_51590890   Sample    G    T        0      0        2 
   8   chr8_51591240     AAsi    T    C        0      0        2 
   8   chr8_51591240     AKia    T    C        0      0        2 
   8   chr8_51591240     AOna    T    C        0      0        2 
   8   chr8_51591240     ASom    T    C        0      0        2 
   8   chr8_51591240     HCab    T    C        0      0        2 
   8   chr8_51591240     HPrz    T    C        0      0        2 
   8   chr8_51591240     ZBoe    T    C        0      0        2 
   8   chr8_51591240     ZGre    T    C        1      2        2 
   8   chr8_51591240     ZHar    T    C        0      0        2 
   8   chr8_51591240   Sample    T    C        0      0        2 
   8   chr8_51598101     AAsi    C    T        0      0        2 
   8   chr8_51598101     AKia    C    T        0      0        2 
   8   chr8_51598101     AOna    C    T        0      0        2 
   8   chr8_51598101     ASom    C    T        0      0        2 
   8   chr8_51598101     HCab    C    T        0      0        2 
   8   chr8_51598101     HPrz    C    T      0.5      1        2 
   8   chr8_51598101     ZBoe    C    T        0      0        2 
   8   chr8_51598101     ZGre    C    T        0      0        2 
   8   chr8_51598101     ZHar    C    T        0      0        2 
   8   chr8_51598101   Sample    C    T        0      0        2 
   8   chr8_51614291     AAsi    T    C        0      0        2 
   8   chr8_51614291     AKia    T    C        0      0        2 
   8   chr8_51614291     AOna    T    C        0      0        2 
   8   chr8_51614291     ASom    T    C        0      0        2 
   8   chr8_51614291     HCab    T    C        0      0        2 
   8   chr8_51614291     HPrz    T    C        0      0        2 
   8   chr8_51614291     ZBoe    T    C      0.5      1        2 
   8   chr8_51614291     ZGre    T    C        0      0        2 
   8   chr8_51614291     ZHar    T    C        0      0        2 
   8   chr8_51614291   Sample    T    C        0      0        2 
   8   chr8_51627805     AAsi    A    G        0      0        2 
   8   chr8_51627805     AKia    A    G        1      2        2 
   8   chr8_51627805     AOna    A    G        1      2        2 
   8   chr8_51627805     ASom    A    G        0      0        2 
   8   chr8_51627805     HCab    A    G        0      0        2 
   8   chr8_51627805     HPrz    A    G        0      0        2 
   8   chr8_51627805     ZBoe    A    G        0      0        2 
   8   chr8_51627805     ZGre    A    G        0      0        2 
   8   chr8_51627805     ZHar    A    G        0      0        2 
   8   chr8_51627805   Sample    A    G        0      0        2 
   8   chr8_51631029     AAsi    T    G        0      0        2 
   8   chr8_51631029     AKia    T    G        0      0        2 
   8   chr8_51631029     AOna    T    G        0      0        2 
   8   chr8_51631029     ASom    T    G        0      0        2 
   8   chr8_51631029     HCab    T    G        0      0        2 
   8   chr8_51631029     HPrz    T    G      0.5      1        2 
   8   chr8_51631029     ZBoe    T    G        0      0        2 
   8   chr8_51631029     ZGre    T    G        0      0        2 
   8   chr8_51631029     ZHar    T    G        0      0        2 
   8   chr8_51631029   Sample    T    G        0      0        2 
   8   chr8_51633221     AAsi    G    T        0      0        2 
   8   chr8_51633221     AKia    G    T        0      0        2 
   8   chr8_51633221     AOna    G    T        0      0        2 
   8   chr8_51633221     ASom    G    T        0      0        2 
   8   chr8_51633221     HCab    G    T        1      2        2 
   8   chr8_51633221     HPrz    G    T        1      2        2 
   8   chr8_51633221     ZBoe    G    T        0      0        2 
   8   chr8_51633221     ZGre    G    T        0      0        2 
   8   chr8_51633221     ZHar    G    T        0      0        2 
   8   chr8_51633221   Sample    G    T        0      0        2 
   8   chr8_51633332     AAsi    A    G      0.5      1        2 
   8   chr8_51633332     AKia    A    G        0      0        2 
   8   chr8_51633332     AOna    A    G        0      0        2 
   8   chr8_51633332     ASom    A    G        0      0        2 
   8   chr8_51633332     HCab    A    G        0      0        2 
   8   chr8_51633332     HPrz    A    G        0      0        2 
   8   chr8_51633332     ZBoe    A    G        1      2        2 
   8   chr8_51633332     ZGre    A    G        0      0        2 
   8   chr8_51633332     ZHar    A    G        0      0        2 
   8   chr8_51633332   Sample    A    G        0      0        2 
   8   chr8_51656679     AAsi    G    A        0      0        2 
   8   chr8_51656679     AKia    G    A        0      0        2 
   8   chr8_51656679     AOna    G    A        0      0        2 
   8   chr8_51656679     ASom    G    A        0      0        2 
   8   chr8_51656679     HCab    G    A        0      0        2 
   8   chr8_51656679     HPrz    G    A        0      0        2 
   8   chr8_51656679     ZBoe    G    A        1      2        2 
   8   chr8_51656679     ZGre    G    A        1      2        2 
   8   chr8_51656679     ZHar    G    A        1      2        2 
   8   chr8_51656679   Sample    G    A        1      2        2 
   8   chr8_51661595     AAsi    C    T        0      0        2 
   8   chr8_51661595     AKia    C    T        0      0        2 
   8   chr8_51661595     AOna    C    T        1      2        2 
   8   chr8_51661595     ASom    C    T        0      0        2 
   8   chr8_51661595     HCab    C    T        0      0        2 
   8   chr8_51661595     HPrz    C    T        0      0        2 
   8   chr8_51661595     ZBoe    C    T        0      0        2 
   8   chr8_51661595     ZGre    C    T        0      0        2 
   8   chr8_51661595     ZHar    C    T        0      0        2 
   8   chr8_51661595   Sample    C    T        0      0        2 
   8   chr8_51663862     AAsi    T    C        1      2        2 
   8   chr8_51663862     AKia    T    C        0      0        2 
   8   chr8_51663862     AOna    T    C        0      0        2 
   8   chr8_51663862     ASom    T    C        0      0        2 
   8   chr8_51663862     HCab    T    C        0      0        2 
   8   chr8_51663862     HPrz    T    C        0      0        2 
   8   chr8_51663862     ZBoe    T    C        0      0        2 
   8   chr8_51663862     ZGre    T    C        0      0        2 
   8   chr8_51663862     ZHar    T    C        0      0        2 
   8   chr8_51663862   Sample    T    C        1      2        2 
   8   chr8_51667719     AAsi    A    G        0      0        2 
   8   chr8_51667719     AKia    A    G        0      0        2 
   8   chr8_51667719     AOna    A    G        0      0        2 
   8   chr8_51667719     ASom    A    G        0      0        2 
   8   chr8_51667719     HCab    A    G        0      0        2 
   8   chr8_51667719     HPrz    A    G        0      0        2 
   8   chr8_51667719     ZBoe    A    G        0      0        2 
   8   chr8_51667719     ZGre    A    G        0      0        2 
   8   chr8_51667719     ZHar    A    G        1      2        2 
   8   chr8_51667719   Sample    A    G        0      0        2 
   8   chr8_51668449     AAsi    T    A        1      2        2 
   8   chr8_51668449     AKia    T    A        0      0        2 
   8   chr8_51668449     AOna    T    A        0      0        2 
   8   chr8_51668449     ASom    T    A        0      0        2 
   8   chr8_51668449     HCab    T    A        0      0        2 
   8   chr8_51668449     HPrz    T    A        0      0        2 
   8   chr8_51668449     ZBoe    T    A        0      0        2 
   8   chr8_51668449     ZGre    T    A        0      0        2 
   8   chr8_51668449     ZHar    T    A        0      0        2 
   8   chr8_51668449   Sample    T    A        0      0        2 
   8   chr8_51680381     AAsi    T    C        0      0        2 
   8   chr8_51680381     AKia    T    C        0      0        2 
   8   chr8_51680381     AOna    T    C        0      0        2 
   8   chr8_51680381     ASom    T    C        0      0        2 
   8   chr8_51680381     HCab    T    C        1      2        2 
   8   chr8_51680381     HPrz    T    C        1      2        2 
   8   chr8_51680381     ZBoe    T    C        0      0        2 
   8   chr8_51680381     ZGre    T    C        0      0        2 
   8   chr8_51680381     ZHar    T    C        0      0        2 
   8   chr8_51680381   Sample    T    C        0      0        2 
   8   chr8_51681860     AAsi    A    G        0      0        2 
   8   chr8_51681860     AKia    A    G      0.5      1        2 
   8   chr8_51681860     AOna    A    G        0      0        2 
   8   chr8_51681860     ASom    A    G        0      0        2 
   8   chr8_51681860     HCab    A    G        0      0        2 
   8   chr8_51681860     HPrz    A    G        0      0        2 
   8   chr8_51681860     ZBoe    A    G        0      0        2 
   8   chr8_51681860     ZGre    A    G        0      0        2 
   8   chr8_51681860     ZHar    A    G        0      0        2 
   8   chr8_51681860   Sample    A    G        0      0        2 
   8   chr8_51685877     AAsi    A    C        0      0        2 
   8   chr8_51685877     AKia    A    C        0      0        2 
   8   chr8_51685877     AOna    A    C        0      0        2 
   8   chr8_51685877     ASom    A    C        0      0        2 
   8   chr8_51685877     HCab    A    C        1      2        2 
   8   chr8_51685877     HPrz    A    C        1      2        2 
   8   chr8_51685877     ZBoe    A    C        0      0        2 
   8   chr8_51685877     ZGre    A    C        0      0        2 
   8   chr8_51685877     ZHar    A    C        0      0        2 
   8   chr8_51685877   Sample    A    C        0      0        2 
   8   chr8_51696012     AAsi    A    G        0      0        2 
   8   chr8_51696012     AKia    A    G        1      2        2 
   8   chr8_51696012     AOna    A    G        0      0        2 
   8   chr8_51696012     ASom    A    G        0      0        2 
   8   chr8_51696012     HCab    A    G        0      0        2 
   8   chr8_51696012     HPrz    A    G        0      0        2 
   8   chr8_51696012     ZBoe    A    G        0      0        2 
   8   chr8_51696012     ZGre    A    G        0      0        2 
   8   chr8_51696012     ZHar    A    G        0      0        2 
   8   chr8_51696012   Sample    A    G        0      0        2 
   8   chr8_51702161     AAsi    T    C        0      0        2 
   8   chr8_51702161     AKia    T    C        0      0        2 
   8   chr8_51702161     AOna    T    C        0      0        2 
   8   chr8_51702161     ASom    T    C        1      2        2 
   8   chr8_51702161     HCab    T    C        0      0        2 
   8   chr8_51702161     HPrz    T    C        0      0        2 
   8   chr8_51702161     ZBoe    T    C        0      0        2 
   8   chr8_51702161     ZGre    T    C        0      0        2 
   8   chr8_51702161     ZHar    T    C        0      0        2 
   8   chr8_51702161   Sample    T    C        0      0        2 
   8   chr8_51711092     AAsi    G    T        0      0        2 
   8   chr8_51711092     AKia    G    T        1      2        2 
   8   chr8_51711092     AOna    G    T        1      2        2 
   8   chr8_51711092     ASom    G    T        0      0        2 
   8   chr8_51711092     HCab    G    T        0      0        2 
   8   chr8_51711092     HPrz    G    T        0      0        2 
   8   chr8_51711092     ZBoe    G    T        0      0        2 
   8   chr8_51711092     ZGre    G    T        0      0        2 
   8   chr8_51711092     ZHar    G    T        0      0        2 
   8   chr8_51711092   Sample    G    T        0      0        2 
   8   chr8_51714155     AAsi    A    G        0      0        2 
   8   chr8_51714155     AKia    A    G        0      0        2 
   8   chr8_51714155     AOna    A    G        0      0        2 
   8   chr8_51714155     ASom    A    G        0      0        2 
   8   chr8_51714155     HCab    A    G        0      0        2 
   8   chr8_51714155     HPrz    A    G        0      0        2 
   8   chr8_51714155     ZBoe    A    G        1      2        2 
   8   chr8_51714155     ZGre    A    G        0      0        2 
   8   chr8_51714155     ZHar    A    G        1      2        2 
   8   chr8_51714155   Sample    A    G        0      0        2 
   8   chr8_51719738     AAsi    A    C        0      0        2 
   8   chr8_51719738     AKia    A    C        1      2        2 
   8   chr8_51719738     AOna    A    C        1      2        2 
   8   chr8_51719738     ASom    A    C        0      0        2 
   8   chr8_51719738     HCab    A    C        0      0        2 
   8   chr8_51719738     HPrz    A    C        0      0        2 
   8   chr8_51719738     ZBoe    A    C        0      0        2 
   8   chr8_51719738     ZGre    A    C        0      0        2 
   8   chr8_51719738     ZHar    A    C        0      0        2 
   8   chr8_51719738   Sample    A    C        0      0        2 
   8   chr8_51720905     AAsi    C    T        0      0        2 
   8   chr8_51720905     AKia    C    T        0      0        2 
   8   chr8_51720905     AOna    C    T        0      0        2 
   8   chr8_51720905     ASom    C    T        0      0        2 
   8   chr8_51720905     HCab    C    T        0      0        2 
   8   chr8_51720905     HPrz    C    T        0      0        2 
   8   chr8_51720905     ZBoe    C    T        0      0        2 
   8   chr8_51720905     ZGre    C    T        0      0        2 
   8   chr8_51720905     ZHar    C    T      0.5      1        2 
   8   chr8_51720905   Sample    C    T        0      0        2 
   8   chr8_51721285     AAsi    G    A        0      0        2 
   8   chr8_51721285     AKia    G    A        0      0        2 
   8   chr8_51721285     AOna    G    A        0      0        2 
   8   chr8_51721285     ASom    G    A        0      0        2 
   8   chr8_51721285     HCab    G    A        0      0        2 
   8   chr8_51721285     HPrz    G    A        0      0        2 
   8   chr8_51721285     ZBoe    G    A        0      0        2 
   8   chr8_51721285     ZGre    G    A        0      0        2 
   8   chr8_51721285     ZHar    G    A      0.5      1        2 
   8   chr8_51721285   Sample    G    A        0      0        2 
   8   chr8_51725522     AAsi    T    C        0      0        2 
   8   chr8_51725522     AKia    T    C        0      0        2 
   8   chr8_51725522     AOna    T    C        1      2        2 
   8   chr8_51725522     ASom    T    C        0      0        2 
   8   chr8_51725522     HCab    T    C        0      0        2 
   8   chr8_51725522     HPrz    T    C        0      0        2 
   8   chr8_51725522     ZBoe    T    C        0      0        2 
   8   chr8_51725522     ZGre    T    C        0      0        2 
   8   chr8_51725522     ZHar    T    C        0      0        2 
   8   chr8_51725522   Sample    T    C        0      0        2 
   8   chr8_51730897     AAsi    T    C        0      0        2 
   8   chr8_51730897     AKia    T    C      0.5      1        2 
   8   chr8_51730897     AOna    T    C        0      0        2 
   8   chr8_51730897     ASom    T    C        0      0        2 
   8   chr8_51730897     HCab    T    C        0      0        2 
   8   chr8_51730897     HPrz    T    C        0      0        2 
   8   chr8_51730897     ZBoe    T    C        0      0        2 
   8   chr8_51730897     ZGre    T    C        0      0        2 
   8   chr8_51730897     ZHar    T    C        0      0        2 
   8   chr8_51730897   Sample    T    C        0      0        2 
   8   chr8_51732238     AAsi    C    T        0      0        2 
   8   chr8_51732238     AKia    C    T        0      0        2 
   8   chr8_51732238     AOna    C    T        0      0        2 
   8   chr8_51732238     ASom    C    T        0      0        2 
   8   chr8_51732238     HCab    C    T        1      2        2 
   8   chr8_51732238     HPrz    C    T        1      2        2 
   8   chr8_51732238     ZBoe    C    T        0      0        2 
   8   chr8_51732238     ZGre    C    T        0      0        2 
   8   chr8_51732238     ZHar    C    T        0      0        2 
   8   chr8_51732238   Sample    C    T        0      0        2 
   8   chr8_51738155     AAsi    G    A        0      0        2 
   8   chr8_51738155     AKia    G    A        0      0        2 
   8   chr8_51738155     AOna    G    A        0      0        2 
   8   chr8_51738155     ASom    G    A        1      2        2 
   8   chr8_51738155     HCab    G    A        0      0        2 
   8   chr8_51738155     HPrz    G    A        0      0        2 
   8   chr8_51738155     ZBoe    G    A        0      0        2 
   8   chr8_51738155     ZGre    G    A        0      0        2 
   8   chr8_51738155     ZHar    G    A        0      0        2 
   8   chr8_51738155   Sample    G    A        0      0        2 
   8   chr8_51741651     AAsi    A    G        0      0        2 
   8   chr8_51741651     AKia    A    G        0      0        2 
   8   chr8_51741651     AOna    A    G        0      0        2 
   8   chr8_51741651     ASom    A    G        0      0        2 
   8   chr8_51741651     HCab    A    G        0      0        2 
   8   chr8_51741651     HPrz    A    G        0      0        2 
   8   chr8_51741651     ZBoe    A    G        0      0        2 
   8   chr8_51741651     ZGre    A    G      0.5      1        2 
   8   chr8_51741651     ZHar    A    G        0      0        2 
   8   chr8_51741651   Sample    A    G        0      0        2 
   8   chr8_51750622     AAsi    C    T        1      2        2 
   8   chr8_51750622     AKia    C    T        0      0        2 
   8   chr8_51750622     AOna    C    T        0      0        2 
   8   chr8_51750622     ASom    C    T        1      2        2 
   8   chr8_51750622     HCab    C    T        0      0        2 
   8   chr8_51750622     HPrz    C    T        0      0        2 
   8   chr8_51750622     ZBoe    C    T        0      0        2 
   8   chr8_51750622     ZGre    C    T        0      0        2 
   8   chr8_51750622     ZHar    C    T        0      0        2 
   8   chr8_51750622   Sample    C    T        1      2        2 
   8   chr8_51753953     AAsi    C    A        0      0        2 
   8   chr8_51753953     AKia    C    A        0      0        2 
   8   chr8_51753953     AOna    C    A        0      0        2 
   8   chr8_51753953     ASom    C    A        0      0        2 
   8   chr8_51753953     HCab    C    A        1      2        2 
   8   chr8_51753953     HPrz    C    A        1      2        2 
   8   chr8_51753953     ZBoe    C    A        0      0        2 
   8   chr8_51753953     ZGre    C    A        0      0        2 
   8   chr8_51753953     ZHar    C    A        0      0        2 
   8   chr8_51753953   Sample    C    A        0      0        2 
   8   chr8_51755546     AAsi    A    G        0      0        2 
   8   chr8_51755546     AKia    A    G        0      0        2 
   8   chr8_51755546     AOna    A    G        0      0        2 
   8   chr8_51755546     ASom    A    G        0      0        2 
   8   chr8_51755546     HCab    A    G      0.5      1        2 
   8   chr8_51755546     HPrz    A    G        0      0        2 
   8   chr8_51755546     ZBoe    A    G        0      0        2 
   8   chr8_51755546     ZGre    A    G        0      0        2 
   8   chr8_51755546     ZHar    A    G        0      0        2 
   8   chr8_51755546   Sample    A    G        0      0        2 
   8   chr8_51756002     AAsi    A    G        0      0        2 
   8   chr8_51756002     AKia    A    G        0      0        2 
   8   chr8_51756002     AOna    A    G        0      0        2 
   8   chr8_51756002     ASom    A    G        0      0        2 
   8   chr8_51756002     HCab    A    G        0      0        2 
   8   chr8_51756002     HPrz    A    G        0      0        2 
   8   chr8_51756002     ZBoe    A    G        0      0        2 
   8   chr8_51756002     ZGre    A    G        0      0        2 
   8   chr8_51756002     ZHar    A    G        1      2        2 
   8   chr8_51756002   Sample    A    G        0      0        2 
   8   chr8_51757678     AAsi    G    A        0      0        2 
   8   chr8_51757678     AKia    G    A        0      0        2 
   8   chr8_51757678     AOna    G    A        1      2        2 
   8   chr8_51757678     ASom    G    A        0      0        2 
   8   chr8_51757678     HCab    G    A        0      0        2 
   8   chr8_51757678     HPrz    G    A        0      0        2 
   8   chr8_51757678     ZBoe    G    A        0      0        2 
   8   chr8_51757678     ZGre    G    A        0      0        2 
   8   chr8_51757678     ZHar    G    A        0      0        2 
   8   chr8_51757678   Sample    G    A        0      0        2 
   8   chr8_51764189     AAsi    A    G        0      0        2 
   8   chr8_51764189     AKia    A    G        0      0        2 
   8   chr8_51764189     AOna    A    G        0      0        2 
   8   chr8_51764189     ASom    A    G        0      0        2 
   8   chr8_51764189     HCab    A    G        1      2        2 
   8   chr8_51764189     HPrz    A    G        1      2        2 
   8   chr8_51764189     ZBoe    A    G        0      0        2 
   8   chr8_51764189     ZGre    A    G        0      0        2 
   8   chr8_51764189     ZHar    A    G        0      0        2 
   8   chr8_51764189   Sample    A    G        0      0        2 
   8   chr8_51770393     AAsi    C    A        0      0        2 
   8   chr8_51770393     AKia    C    A        0      0        2 
   8   chr8_51770393     AOna    C    A        0      0        2 
   8   chr8_51770393     ASom    C    A        0      0        2 
   8   chr8_51770393     HCab    C    A        0      0        2 
   8   chr8_51770393     HPrz    C    A        0      0        2 
   8   chr8_51770393     ZBoe    C    A        0      0        2 
   8   chr8_51770393     ZGre    C    A        1      2        2 
   8   chr8_51770393     ZHar    C    A        0      0        2 
   8   chr8_51770393   Sample    C    A        0      0        2 
   8   chr8_51772948     AAsi    A    G        0      0        2 
   8   chr8_51772948     AKia    A    G        0      0        2 
   8   chr8_51772948     AOna    A    G        0      0        2 
   8   chr8_51772948     ASom    A    G        0      0        2 
   8   chr8_51772948     HCab    A    G        1      2        2 
   8   chr8_51772948     HPrz    A    G        1      2        2 
   8   chr8_51772948     ZBoe    A    G        0      0        2 
   8   chr8_51772948     ZGre    A    G        0      0        2 
   8   chr8_51772948     ZHar    A    G        0      0        2 
   8   chr8_51772948   Sample    A    G        0      0        2 
   8   chr8_51775630     AAsi    T    C        1      2        2 
   8   chr8_51775630     AKia    T    C        0      0        2 
   8   chr8_51775630     AOna    T    C        0      0        2 
   8   chr8_51775630     ASom    T    C        1      2        2 
   8   chr8_51775630     HCab    T    C        0      0        2 
   8   chr8_51775630     HPrz    T    C        0      0        2 
   8   chr8_51775630     ZBoe    T    C        0      0        2 
   8   chr8_51775630     ZGre    T    C        0      0        2 
   8   chr8_51775630     ZHar    T    C        0      0        2 
   8   chr8_51775630   Sample    T    C        1      2        2 
   8   chr8_51775942     AAsi    T    C        0      0        2 
   8   chr8_51775942     AKia    T    C        0      0        2 
   8   chr8_51775942     AOna    T    C        0      0        2 
   8   chr8_51775942     ASom    T    C        0      0        2 
   8   chr8_51775942     HCab    T    C        0      0        2 
   8   chr8_51775942     HPrz    T    C      0.5      1        2 
   8   chr8_51775942     ZBoe    T    C        0      0        2 
   8   chr8_51775942     ZGre    T    C        0      0        2 
   8   chr8_51775942     ZHar    T    C        0      0        2 
   8   chr8_51775942   Sample    T    C        0      0        2 
   8   chr8_51788041     AAsi    G    A        0      0        2 
   8   chr8_51788041     AKia    G    A        0      0        2 
   8   chr8_51788041     AOna    G    A        0      0        2 
   8   chr8_51788041     ASom    G    A        0      0        2 
   8   chr8_51788041     HCab    G    A        1      2        2 
   8   chr8_51788041     HPrz    G    A        1      2        2 
   8   chr8_51788041     ZBoe    G    A        0      0        2 
   8   chr8_51788041     ZGre    G    A        0      0        2 
   8   chr8_51788041     ZHar    G    A        0      0        2 
   8   chr8_51788041   Sample    G    A        0      0        2 
   8   chr8_51788163     AAsi    C    A        0      0        2 
   8   chr8_51788163     AKia    C    A        0      0        2 
   8   chr8_51788163     AOna    C    A        1      2        2 
   8   chr8_51788163     ASom    C    A        0      0        2 
   8   chr8_51788163     HCab    C    A        0      0        2 
   8   chr8_51788163     HPrz    C    A        0      0        2 
   8   chr8_51788163     ZBoe    C    A        0      0        2 
   8   chr8_51788163     ZGre    C    A        0      0        2 
   8   chr8_51788163     ZHar    C    A        0      0        2 
   8   chr8_51788163   Sample    C    A        0      0        2 
   8   chr8_51793664     AAsi    A    G        0      0        2 
   8   chr8_51793664     AKia    A    G        0      0        2 
   8   chr8_51793664     AOna    A    G        0      0        2 
   8   chr8_51793664     ASom    A    G        0      0        2 
   8   chr8_51793664     HCab    A    G        1      2        2 
   8   chr8_51793664     HPrz    A    G        1      2        2 
   8   chr8_51793664     ZBoe    A    G        0      0        2 
   8   chr8_51793664     ZGre    A    G        0      0        2 
   8   chr8_51793664     ZHar    A    G        0      0        2 
   8   chr8_51793664   Sample    A    G        0      0        2 
   8   chr8_51794319     AAsi    C    T        0      0        2 
   8   chr8_51794319     AKia    C    T        1      2        2 
   8   chr8_51794319     AOna    C    T        1      2        2 
   8   chr8_51794319     ASom    C    T        0      0        2 
   8   chr8_51794319     HCab    C    T        0      0        2 
   8   chr8_51794319     HPrz    C    T        0      0        2 
   8   chr8_51794319     ZBoe    C    T        0      0        2 
   8   chr8_51794319     ZGre    C    T        0      0        2 
   8   chr8_51794319     ZHar    C    T        0      0        2 
   8   chr8_51794319   Sample    C    T        0      0        2 
   8   chr8_51807635     AAsi    C    A        0      0        2 
   8   chr8_51807635     AKia    C    A      0.5      1        2 
   8   chr8_51807635     AOna    C    A        0      0        2 
   8   chr8_51807635     ASom    C    A        0      0        2 
   8   chr8_51807635     HCab    C    A        0      0        2 
   8   chr8_51807635     HPrz    C    A        0      0        2 
   8   chr8_51807635     ZBoe    C    A        0      0        2 
   8   chr8_51807635     ZGre    C    A        0      0        2 
   8   chr8_51807635     ZHar    C    A        0      0        2 
   8   chr8_51807635   Sample    C    A        0      0        2 
   8   chr8_51808578     AAsi    T    G        0      0        2 
   8   chr8_51808578     AKia    T    G        1      2        2 
   8   chr8_51808578     AOna    T    G        1      2        2 
   8   chr8_51808578     ASom    T    G        0      0        2 
   8   chr8_51808578     HCab    T    G        0      0        2 
   8   chr8_51808578     HPrz    T    G        0      0        2 
   8   chr8_51808578     ZBoe    T    G        0      0        2 
   8   chr8_51808578     ZGre    T    G        0      0        2 
   8   chr8_51808578     ZHar    T    G        0      0        2 
   8   chr8_51808578   Sample    T    G        0      0        2 
   8   chr8_51811168     AAsi    C    T        0      0        2 
   8   chr8_51811168     AKia    C    T        0      0        2 
   8   chr8_51811168     AOna    C    T        0      0        2 
   8   chr8_51811168     ASom    C    T        0      0        2 
   8   chr8_51811168     HCab    C    T        0      0        2 
   8   chr8_51811168     HPrz    C    T        0      0        2 
   8   chr8_51811168     ZBoe    C    T        0      0        2 
   8   chr8_51811168     ZGre    C    T        0      0        2 
   8   chr8_51811168     ZHar    C    T      0.5      1        2 
   8   chr8_51811168   Sample    C    T        0      0        2 
   8   chr8_51813391     AAsi    G    T        0      0        2 
   8   chr8_51813391     AKia    G    T        0      0        2 
   8   chr8_51813391     AOna    G    T        0      0        2 
   8   chr8_51813391     ASom    G    T        0      0        2 
   8   chr8_51813391     HCab    G    T        0      0        2 
   8   chr8_51813391     HPrz    G    T        1      2        2 
   8   chr8_51813391     ZBoe    G    T        0      0        2 
   8   chr8_51813391     ZGre    G    T        0      0        2 
   8   chr8_51813391     ZHar    G    T        0      0        2 
   8   chr8_51813391   Sample    G    T        0      0        2 
   8   chr8_51814562     AAsi    C    T        0      0        2 
   8   chr8_51814562     AKia    C    T        0      0        2 
   8   chr8_51814562     AOna    C    T        0      0        2 
   8   chr8_51814562     ASom    C    T        0      0        2 
   8   chr8_51814562     HCab    C    T        1      2        2 
   8   chr8_51814562     HPrz    C    T        1      2        2 
   8   chr8_51814562     ZBoe    C    T        0      0        2 
   8   chr8_51814562     ZGre    C    T        0      0        2 
   8   chr8_51814562     ZHar    C    T        0      0        2 
   8   chr8_51814562   Sample    C    T        0      0        2 
   8   chr8_51817482     AAsi    G    T        0      0        2 
   8   chr8_51817482     AKia    G    T      0.5      1        2 
   8   chr8_51817482     AOna    G    T        0      0        2 
   8   chr8_51817482     ASom    G    T        0      0        2 
   8   chr8_51817482     HCab    G    T        0      0        2 
   8   chr8_51817482     HPrz    G    T        0      0        2 
   8   chr8_51817482     ZBoe    G    T        0      0        2 
   8   chr8_51817482     ZGre    G    T        0      0        2 
   8   chr8_51817482     ZHar    G    T        0      0        2 
   8   chr8_51817482   Sample    G    T        0      0        2 
   8   chr8_51822960     AAsi    G    A        0      0        2 
   8   chr8_51822960     AKia    G    A      0.5      1        2 
   8   chr8_51822960     AOna    G    A        0      0        2 
   8   chr8_51822960     ASom    G    A        0      0        2 
   8   chr8_51822960     HCab    G    A        0      0        2 
   8   chr8_51822960     HPrz    G    A        0      0        2 
   8   chr8_51822960     ZBoe    G    A        0      0        2 
   8   chr8_51822960     ZGre    G    A        0      0        2 
   8   chr8_51822960     ZHar    G    A        0      0        2 
   8   chr8_51822960   Sample    G    A        0      0        2 
   8   chr8_51835152     AAsi    C    G        0      0        2 
   8   chr8_51835152     AKia    C    G        0      0        2 
   8   chr8_51835152     AOna    C    G        0      0        2 
   8   chr8_51835152     ASom    C    G        1      2        2 
   8   chr8_51835152     HCab    C    G        0      0        2 
   8   chr8_51835152     HPrz    C    G        0      0        2 
   8   chr8_51835152     ZBoe    C    G        0      0        2 
   8   chr8_51835152     ZGre    C    G        0      0        2 
   8   chr8_51835152     ZHar    C    G        0      0        2 
   8   chr8_51835152   Sample    C    G        0      0        2 
   8   chr8_51835225     AAsi    T    C        0      0        2 
   8   chr8_51835225     AKia    T    C        0      0        2 
   8   chr8_51835225     AOna    T    C        0      0        2 
   8   chr8_51835225     ASom    T    C        0      0        2 
   8   chr8_51835225     HCab    T    C        0      0        2 
   8   chr8_51835225     HPrz    T    C        0      0        2 
   8   chr8_51835225     ZBoe    T    C      0.5      1        2 
   8   chr8_51835225     ZGre    T    C        0      0        2 
   8   chr8_51835225     ZHar    T    C        0      0        2 
   8   chr8_51835225   Sample    T    C        0      0        2 
   8   chr8_51842028     AAsi    A    T        0      0        2 
   8   chr8_51842028     AKia    A    T        0      0        2 
   8   chr8_51842028     AOna    A    T        0      0        2 
   8   chr8_51842028     ASom    A    T        0      0        2 
   8   chr8_51842028     HCab    A    T        0      0        2 
   8   chr8_51842028     HPrz    A    T        0      0        2 
   8   chr8_51842028     ZBoe    A    T        0      0        2 
   8   chr8_51842028     ZGre    A    T        0      0        2 
   8   chr8_51842028     ZHar    A    T        1      2        2 
   8   chr8_51842028   Sample    A    T        0      0        2 
   8   chr8_51850973     AAsi    G    C        0      0        2 
   8   chr8_51850973     AKia    G    C        0      0        2 
   8   chr8_51850973     AOna    G    C        0      0        2 
   8   chr8_51850973     ASom    G    C        0      0        2 
   8   chr8_51850973     HCab    G    C        0      0        2 
   8   chr8_51850973     HPrz    G    C        0      0        2 
   8   chr8_51850973     ZBoe    G    C        0      0        2 
   8   chr8_51850973     ZGre    G    C        1      2        2 
   8   chr8_51850973     ZHar    G    C        0      0        2 
   8   chr8_51850973   Sample    G    C        0      0        2 
   8   chr8_51851242     AAsi    G    A        0      0        2 
   8   chr8_51851242     AKia    G    A        0      0        2 
   8   chr8_51851242     AOna    G    A        0      0        2 
   8   chr8_51851242     ASom    G    A        0      0        2 
   8   chr8_51851242     HCab    G    A      0.5      1        2 
   8   chr8_51851242     HPrz    G    A        0      0        2 
   8   chr8_51851242     ZBoe    G    A        0      0        2 
   8   chr8_51851242     ZGre    G    A        0      0        2 
   8   chr8_51851242     ZHar    G    A        0      0        2 
   8   chr8_51851242   Sample    G    A        0      0        2 
   8   chr8_51854438     AAsi    G    C      0.5      1        2 
   8   chr8_51854438     AKia    G    C        0      0        2 
   8   chr8_51854438     AOna    G    C        0      0        2 
   8   chr8_51854438     ASom    G    C        1      2        2 
   8   chr8_51854438     HCab    G    C        0      0        2 
   8   chr8_51854438     HPrz    G    C        0      0        2 
   8   chr8_51854438     ZBoe    G    C        0      0        2 
   8   chr8_51854438     ZGre    G    C        0      0        2 
   8   chr8_51854438     ZHar    G    C        0      0        2 
   8   chr8_51854438   Sample    G    C        0      0        2 
   8   chr8_51858857     AAsi    A    T        0      0        2 
   8   chr8_51858857     AKia    A    T        0      0        2 
   8   chr8_51858857     AOna    A    T        0      0        2 
   8   chr8_51858857     ASom    A    T        0      0        2 
   8   chr8_51858857     HCab    A    T        0      0        2 
   8   chr8_51858857     HPrz    A    T        0      0        2 
   8   chr8_51858857     ZBoe    A    T        0      0        2 
   8   chr8_51858857     ZGre    A    T        1      2        2 
   8   chr8_51858857     ZHar    A    T        0      0        2 
   8   chr8_51858857   Sample    A    T        0      0        2 
   8   chr8_51859856     AAsi    G    T        0      0        2 
   8   chr8_51859856     AKia    G    T        0      0        2 
   8   chr8_51859856     AOna    G    T        0      0        2 
   8   chr8_51859856     ASom    G    T        0      0        2 
   8   chr8_51859856     HCab    G    T        0      0        2 
   8   chr8_51859856     HPrz    G    T        0      0        2 
   8   chr8_51859856     ZBoe    G    T        0      0        2 
   8   chr8_51859856     ZGre    G    T        1      2        2 
   8   chr8_51859856     ZHar    G    T        0      0        2 
   8   chr8_51859856   Sample    G    T        0      0        2 
   8   chr8_51866063     AAsi    G    T        0      0        2 
   8   chr8_51866063     AKia    G    T        0      0        2 
   8   chr8_51866063     AOna    G    T        0      0        2 
   8   chr8_51866063     ASom    G    T        0      0        2 
   8   chr8_51866063     HCab    G    T      0.5      1        2 
   8   chr8_51866063     HPrz    G    T        0      0        2 
   8   chr8_51866063     ZBoe    G    T        0      0        2 
   8   chr8_51866063     ZGre    G    T        0      0        2 
   8   chr8_51866063     ZHar    G    T        0      0        2 
   8   chr8_51866063   Sample    G    T        0      0        2 
   8   chr8_51869584     AAsi    A    G        0      0        2 
   8   chr8_51869584     AKia    A    G        0      0        2 
   8   chr8_51869584     AOna    A    G        0      0        2 
   8   chr8_51869584     ASom    A    G        0      0        2 
   8   chr8_51869584     HCab    A    G        0      0        2 
   8   chr8_51869584     HPrz    A    G        1      2        2 
   8   chr8_51869584     ZBoe    A    G        0      0        2 
   8   chr8_51869584     ZGre    A    G        0      0        2 
   8   chr8_51869584     ZHar    A    G        0      0        2 
   8   chr8_51869584   Sample    A    G        0      0        2 
   8   chr8_51876322     AAsi    G    A        0      0        2 
   8   chr8_51876322     AKia    G    A        0      0        2 
   8   chr8_51876322     AOna    G    A        1      2        2 
   8   chr8_51876322     ASom    G    A        0      0        2 
   8   chr8_51876322     HCab    G    A        0      0        2 
   8   chr8_51876322     HPrz    G    A        0      0        2 
   8   chr8_51876322     ZBoe    G    A        0      0        2 
   8   chr8_51876322     ZGre    G    A        0      0        2 
   8   chr8_51876322     ZHar    G    A        0      0        2 
   8   chr8_51876322   Sample    G    A        0      0        2 
   8   chr8_51879252     AAsi    C    T        0      0        2 
   8   chr8_51879252     AKia    C    T        0      0        2 
   8   chr8_51879252     AOna    C    T        0      0        2 
   8   chr8_51879252     ASom    C    T        0      0        2 
   8   chr8_51879252     HCab    C    T        0      0        2 
   8   chr8_51879252     HPrz    C    T        0      0        2 
   8   chr8_51879252     ZBoe    C    T        0      0        2 
   8   chr8_51879252     ZGre    C    T        0      0        2 
   8   chr8_51879252     ZHar    C    T        1      2        2 
   8   chr8_51879252   Sample    C    T        0      0        2 
   8   chr8_51881707     AAsi    T    A        0      0        2 
   8   chr8_51881707     AKia    T    A        0      0        2 
   8   chr8_51881707     AOna    T    A        0      0        2 
   8   chr8_51881707     ASom    T    A        0      0        2 
   8   chr8_51881707     HCab    T    A        1      2        2 
   8   chr8_51881707     HPrz    T    A        1      2        2 
   8   chr8_51881707     ZBoe    T    A        0      0        2 
   8   chr8_51881707     ZGre    T    A        0      0        2 
   8   chr8_51881707     ZHar    T    A        0      0        2 
   8   chr8_51881707   Sample    T    A        0      0        2 
   8   chr8_51883067     AAsi    C    T        1      2        2 
   8   chr8_51883067     AKia    C    T        0      0        2 
   8   chr8_51883067     AOna    C    T        0      0        2 
   8   chr8_51883067     ASom    C    T        1      2        2 
   8   chr8_51883067     HCab    C    T        0      0        2 
   8   chr8_51883067     HPrz    C    T        0      0        2 
   8   chr8_51883067     ZBoe    C    T        0      0        2 
   8   chr8_51883067     ZGre    C    T        0      0        2 
   8   chr8_51883067     ZHar    C    T        0      0        2 
   8   chr8_51883067   Sample    C    T        1      2        2 
   8   chr8_51883362     AAsi    C    T        0      0        2 
   8   chr8_51883362     AKia    C    T        0      0        2 
   8   chr8_51883362     AOna    C    T        0      0        2 
   8   chr8_51883362     ASom    C    T        0      0        2 
   8   chr8_51883362     HCab    C    T        0      0        2 
   8   chr8_51883362     HPrz    C    T        0      0        2 
   8   chr8_51883362     ZBoe    C    T        0      0        2 
   8   chr8_51883362     ZGre    C    T        0      0        2 
   8   chr8_51883362     ZHar    C    T        1      2        2 
   8   chr8_51883362   Sample    C    T        0      0        2 
   8   chr8_51883472     AAsi    G    A        0      0        2 
   8   chr8_51883472     AKia    G    A        0      0        2 
   8   chr8_51883472     AOna    G    A        0      0        2 
   8   chr8_51883472     ASom    G    A        0      0        2 
   8   chr8_51883472     HCab    G    A        1      2        2 
   8   chr8_51883472     HPrz    G    A        1      2        2 
   8   chr8_51883472     ZBoe    G    A        0      0        2 
   8   chr8_51883472     ZGre    G    A        0      0        2 
   8   chr8_51883472     ZHar    G    A        0      0        2 
   8   chr8_51883472   Sample    G    A        0      0        2 
   8   chr8_51884271     AAsi    G    T        0      0        2 
   8   chr8_51884271     AKia    G    T        0      0        2 
   8   chr8_51884271     AOna    G    T        0      0        2 
   8   chr8_51884271     ASom    G    T        1      2        2 
   8   chr8_51884271     HCab    G    T        0      0        2 
   8   chr8_51884271     HPrz    G    T        0      0        2 
   8   chr8_51884271     ZBoe    G    T        0      0        2 
   8   chr8_51884271     ZGre    G    T        0      0        2 
   8   chr8_51884271     ZHar    G    T        0      0        2 
   8   chr8_51884271   Sample    G    T        0      0        2 
   8   chr8_51885298     AAsi    T    A        0      0        2 
   8   chr8_51885298     AKia    T    A        0      0        2 
   8   chr8_51885298     AOna    T    A        0      0        2 
   8   chr8_51885298     ASom    T    A        0      0        2 
   8   chr8_51885298     HCab    T    A        0      0        2 
   8   chr8_51885298     HPrz    T    A        0      0        2 
   8   chr8_51885298     ZBoe    T    A        0      0        2 
   8   chr8_51885298     ZGre    T    A        0      0        2 
   8   chr8_51885298     ZHar    T    A        1      2        2 
   8   chr8_51885298   Sample    T    A        0      0        2 
   8   chr8_51886672     AAsi    C    T        0      0        2 
   8   chr8_51886672     AKia    C    T        0      0        2 
   8   chr8_51886672     AOna    C    T        0      0        2 
   8   chr8_51886672     ASom    C    T        0      0        2 
   8   chr8_51886672     HCab    C    T        1      2        2 
   8   chr8_51886672     HPrz    C    T        1      2        2 
   8   chr8_51886672     ZBoe    C    T        0      0        2 
   8   chr8_51886672     ZGre    C    T        0      0        2 
   8   chr8_51886672     ZHar    C    T        0      0        2 
   8   chr8_51886672   Sample    C    T        0      0        2 
   8   chr8_51887030     AAsi    A    G        1      2        2 
   8   chr8_51887030     AKia    A    G        0      0        2 
   8   chr8_51887030     AOna    A    G        0      0        2 
   8   chr8_51887030     ASom    A    G        1      2        2 
   8   chr8_51887030     HCab    A    G        1      2        2 
   8   chr8_51887030     HPrz    A    G        1      2        2 
   8   chr8_51887030     ZBoe    A    G        0      0        2 
   8   chr8_51887030     ZGre    A    G        0      0        2 
   8   chr8_51887030     ZHar    A    G        0      0        2 
   8   chr8_51887030   Sample    A    G        1      2        2 
   8   chr8_51901699     AAsi    T    C        0      0        2 
   8   chr8_51901699     AKia    T    C        0      0        2 
   8   chr8_51901699     AOna    T    C        0      0        2 
   8   chr8_51901699     ASom    T    C        0      0        2 
   8   chr8_51901699     HCab    T    C        1      2        2 
   8   chr8_51901699     HPrz    T    C        1      2        2 
   8   chr8_51901699     ZBoe    T    C        0      0        2 
   8   chr8_51901699     ZGre    T    C        0      0        2 
   8   chr8_51901699     ZHar    T    C        0      0        2 
   8   chr8_51901699   Sample    T    C        0      0        2 
   8   chr8_51904392     AAsi    C    T        0      0        2 
   8   chr8_51904392     AKia    C    T        0      0        2 
   8   chr8_51904392     AOna    C    T        0      0        2 
   8   chr8_51904392     ASom    C    T        0      0        2 
   8   chr8_51904392     HCab    C    T        0      0        2 
   8   chr8_51904392     HPrz    C    T        0      0        2 
   8   chr8_51904392     ZBoe    C    T      0.5      1        2 
   8   chr8_51904392     ZGre    C    T        0      0        2 
   8   chr8_51904392     ZHar    C    T        0      0        2 
   8   chr8_51904392   Sample    C    T        0      0        2 
   8   chr8_51917892     AAsi    C    A        0      0        2 
   8   chr8_51917892     AKia    C    A        1      2        2 
   8   chr8_51917892     AOna    C    A        0      0        2 
   8   chr8_51917892     ASom    C    A        0      0        2 
   8   chr8_51917892     HCab    C    A        0      0        2 
   8   chr8_51917892     HPrz    C    A        0      0        2 
   8   chr8_51917892     ZBoe    C    A        0      0        2 
   8   chr8_51917892     ZGre    C    A        0      0        2 
   8   chr8_51917892     ZHar    C    A        0      0        2 
   8   chr8_51917892   Sample    C    A        0      0        2 
   8   chr8_51921018     AAsi    C    T        0      0        2 
   8   chr8_51921018     AKia    C    T        0      0        2 
   8   chr8_51921018     AOna    C    T        0      0        2 
   8   chr8_51921018     ASom    C    T        0      0        2 
   8   chr8_51921018     HCab    C    T      0.5      1        2 
   8   chr8_51921018     HPrz    C    T        0      0        2 
   8   chr8_51921018     ZBoe    C    T        0      0        2 
   8   chr8_51921018     ZGre    C    T        0      0        2 
   8   chr8_51921018     ZHar    C    T        0      0        2 
   8   chr8_51921018   Sample    C    T        0      0        2 
   8   chr8_51926031     AAsi    C    T        0      0        2 
   8   chr8_51926031     AKia    C    T        0      0        2 
   8   chr8_51926031     AOna    C    T        0      0        2 
   8   chr8_51926031     ASom    C    T        0      0        2 
   8   chr8_51926031     HCab    C    T        0      0        2 
   8   chr8_51926031     HPrz    C    T        0      0        2 
   8   chr8_51926031     ZBoe    C    T        0      0        2 
   8   chr8_51926031     ZGre    C    T        0      0        2 
   8   chr8_51926031     ZHar    C    T        1      2        2 
   8   chr8_51926031   Sample    C    T        0      0        2 
   8   chr8_51927846     AAsi    A    C        0      0        2 
   8   chr8_51927846     AKia    A    C        0      0        2 
   8   chr8_51927846     AOna    A    C        0      0        2 
   8   chr8_51927846     ASom    A    C        0      0        2 
   8   chr8_51927846     HCab    A    C        1      2        2 
   8   chr8_51927846     HPrz    A    C        1      2        2 
   8   chr8_51927846     ZBoe    A    C        0      0        2 
   8   chr8_51927846     ZGre    A    C        0      0        2 
   8   chr8_51927846     ZHar    A    C        0      0        2 
   8   chr8_51927846   Sample    A    C        0      0        2 
   8   chr8_51931737     AAsi    T    G        0      0        2 
   8   chr8_51931737     AKia    T    G        0      0        2 
   8   chr8_51931737     AOna    T    G        0      0        2 
   8   chr8_51931737     ASom    T    G        0      0        2 
   8   chr8_51931737     HCab    T    G      0.5      1        2 
   8   chr8_51931737     HPrz    T    G        0      0        2 
   8   chr8_51931737     ZBoe    T    G        0      0        2 
   8   chr8_51931737     ZGre    T    G        0      0        2 
   8   chr8_51931737     ZHar    T    G        0      0        2 
   8   chr8_51931737   Sample    T    G        0      0        2 
   8   chr8_51936164     AAsi    G    C        0      0        2 
   8   chr8_51936164     AKia    G    C        0      0        2 
   8   chr8_51936164     AOna    G    C        0      0        2 
   8   chr8_51936164     ASom    G    C        0      0        2 
   8   chr8_51936164     HCab    G    C      0.5      1        2 
   8   chr8_51936164     HPrz    G    C        1      2        2 
   8   chr8_51936164     ZBoe    G    C        0      0        2 
   8   chr8_51936164     ZGre    G    C        0      0        2 
   8   chr8_51936164     ZHar    G    C        0      0        2 
   8   chr8_51936164   Sample    G    C        0      0        2 
   8   chr8_51949349     AAsi    G    T        0      0        2 
   8   chr8_51949349     AKia    G    T        0      0        2 
   8   chr8_51949349     AOna    G    T        0      0        2 
   8   chr8_51949349     ASom    G    T        0      0        2 
   8   chr8_51949349     HCab    G    T        0      0        2 
   8   chr8_51949349     HPrz    G    T        0      0        2 
   8   chr8_51949349     ZBoe    G    T        1      2        2 
   8   chr8_51949349     ZGre    G    T        0      0        2 
   8   chr8_51949349     ZHar    G    T        0      0        2 
   8   chr8_51949349   Sample    G    T        0      0        2 
   8   chr8_51951585     AAsi    G    C        0      0        2 
   8   chr8_51951585     AKia    G    C      0.5      1        2 
   8   chr8_51951585     AOna    G    C      0.5      1        2 
   8   chr8_51951585     ASom    G    C        0      0        2 
   8   chr8_51951585     HCab    G    C        0      0        2 
   8   chr8_51951585     HPrz    G    C        0      0        2 
   8   chr8_51951585     ZBoe    G    C        0      0        2 
   8   chr8_51951585     ZGre    G    C        0      0        2 
   8   chr8_51951585     ZHar    G    C        0      0        2 
   8   chr8_51951585   Sample    G    C        0      0        2 
   8   chr8_51952556     AAsi    C    T        0      0        2 
   8   chr8_51952556     AKia    C    T        0      0        2 
   8   chr8_51952556     AOna    C    T        0      0        2 
   8   chr8_51952556     ASom    C    T        0      0        2 
   8   chr8_51952556     HCab    C    T        0      0        2 
   8   chr8_51952556     HPrz    C    T        1      2        2 
   8   chr8_51952556     ZBoe    C    T        0      0        2 
   8   chr8_51952556     ZGre    C    T        0      0        2 
   8   chr8_51952556     ZHar    C    T        0      0        2 
   8   chr8_51952556   Sample    C    T        0      0        2 
   8   chr8_51952922     AAsi    C    T        0      0        2 
   8   chr8_51952922     AKia    C    T        0      0        2 
   8   chr8_51952922     AOna    C    T        0      0        2 
   8   chr8_51952922     ASom    C    T        0      0        2 
   8   chr8_51952922     HCab    C    T        1      2        2 
   8   chr8_51952922     HPrz    C    T        1      2        2 
   8   chr8_51952922     ZBoe    C    T        0      0        2 
   8   chr8_51952922     ZGre    C    T        0      0        2 
   8   chr8_51952922     ZHar    C    T        0      0        2 
   8   chr8_51952922   Sample    C    T        0      0        2 
   8   chr8_51962166     AAsi    A    G        0      0        2 
   8   chr8_51962166     AKia    A    G        0      0        2 
   8   chr8_51962166     AOna    A    G        0      0        2 
   8   chr8_51962166     ASom    A    G        0      0        2 
   8   chr8_51962166     HCab    A    G        1      2        2 
   8   chr8_51962166     HPrz    A    G        1      2        2 
   8   chr8_51962166     ZBoe    A    G        0      0        2 
   8   chr8_51962166     ZGre    A    G        0      0        2 
   8   chr8_51962166     ZHar    A    G        0      0        2 
   8   chr8_51962166   Sample    A    G        0      0        2 
   8   chr8_51974699     AAsi    C    T        0      0        2 
   8   chr8_51974699     AKia    C    T        0      0        2 
   8   chr8_51974699     AOna    C    T        0      0        2 
   8   chr8_51974699     ASom    C    T        0      0        2 
   8   chr8_51974699     HCab    C    T        0      0        2 
   8   chr8_51974699     HPrz    C    T        0      0        2 
   8   chr8_51974699     ZBoe    C    T      0.5      1        2 
   8   chr8_51974699     ZGre    C    T        0      0        2 
   8   chr8_51974699     ZHar    C    T        0      0        2 
   8   chr8_51974699   Sample    C    T        0      0        2 
   8   chr8_51976972     AAsi    G    A      0.5      1        2 
   8   chr8_51976972     AKia    G    A        0      0        2 
   8   chr8_51976972     AOna    G    A        0      0        2 
   8   chr8_51976972     ASom    G    A        0      0        2 
   8   chr8_51976972     HCab    G    A        0      0        2 
   8   chr8_51976972     HPrz    G    A        0      0        2 
   8   chr8_51976972     ZBoe    G    A        0      0        2 
   8   chr8_51976972     ZGre    G    A        0      0        2 
   8   chr8_51976972     ZHar    G    A        0      0        2 
   8   chr8_51976972   Sample    G    A        0      0        2 
   8   chr8_51990866     AAsi    T    C        0      0        2 
   8   chr8_51990866     AKia    T    C        0      0        2 
   8   chr8_51990866     AOna    T    C        0      0        2 
   8   chr8_51990866     ASom    T    C      0.5      1        2 
   8   chr8_51990866     HCab    T    C        0      0        2 
   8   chr8_51990866     HPrz    T    C        0      0        2 
   8   chr8_51990866     ZBoe    T    C        0      0        2 
   8   chr8_51990866     ZGre    T    C        0      0        2 
   8   chr8_51990866     ZHar    T    C        0      0        2 
   8   chr8_51990866   Sample    T    C        0      0        2 
   8   chr8_51992378     AAsi    G    A        0      0        2 
   8   chr8_51992378     AKia    G    A        0      0        2 
   8   chr8_51992378     AOna    G    A      0.5      1        2 
   8   chr8_51992378     ASom    G    A        0      0        2 
   8   chr8_51992378     HCab    G    A        0      0        2 
   8   chr8_51992378     HPrz    G    A        0      0        2 
   8   chr8_51992378     ZBoe    G    A        0      0        2 
   8   chr8_51992378     ZGre    G    A        0      0        2 
   8   chr8_51992378     ZHar    G    A        0      0        2 
   8   chr8_51992378   Sample    G    A        0      0        2 
   8   chr8_51996936     AAsi    C    G        0      0        2 
   8   chr8_51996936     AKia    C    G        0      0        2 
   8   chr8_51996936     AOna    C    G        0      0        2 
   8   chr8_51996936     ASom    C    G        0      0        2 
   8   chr8_51996936     HCab    C    G        1      2        2 
   8   chr8_51996936     HPrz    C    G        1      2        2 
   8   chr8_51996936     ZBoe    C    G        0      0        2 
   8   chr8_51996936     ZGre    C    G        0      0        2 
   8   chr8_51996936     ZHar    C    G        0      0        2 
   8   chr8_51996936   Sample    C    G        0      0        2 
   8   chr8_52012566     AAsi    T    C        0      0        2 
   8   chr8_52012566     AKia    T    C        0      0        2 
   8   chr8_52012566     AOna    T    C        0      0        2 
   8   chr8_52012566     ASom    T    C        0      0        2 
   8   chr8_52012566     HCab    T    C      0.5      1        2 
   8   chr8_52012566     HPrz    T    C        1      2        2 
   8   chr8_52012566     ZBoe    T    C        0      0        2 
   8   chr8_52012566     ZGre    T    C        0      0        2 
   8   chr8_52012566     ZHar    T    C        0      0        2 
   8   chr8_52012566   Sample    T    C        0      0        2 
   8   chr8_52014812     AAsi    A    G        0      0        2 
   8   chr8_52014812     AKia    A    G        0      0        2 
   8   chr8_52014812     AOna    A    G        0      0        2 
   8   chr8_52014812     ASom    A    G        0      0        2 
   8   chr8_52014812     HCab    A    G        1      2        2 
   8   chr8_52014812     HPrz    A    G        1      2        2 
   8   chr8_52014812     ZBoe    A    G        0      0        2 
   8   chr8_52014812     ZGre    A    G        0      0        2 
   8   chr8_52014812     ZHar    A    G        0      0        2 
   8   chr8_52014812   Sample    A    G        0      0        2 
   8   chr8_52019241     AAsi    G    C        0      0        2 
   8   chr8_52019241     AKia    G    C        0      0        2 
   8   chr8_52019241     AOna    G    C        0      0        2 
   8   chr8_52019241     ASom    G    C        0      0        2 
   8   chr8_52019241     HCab    G    C        1      2        2 
   8   chr8_52019241     HPrz    G    C        1      2        2 
   8   chr8_52019241     ZBoe    G    C        0      0        2 
   8   chr8_52019241     ZGre    G    C        0      0        2 
   8   chr8_52019241     ZHar    G    C        0      0        2 
   8   chr8_52019241   Sample    G    C        0      0        2 
   8   chr8_52024508     AAsi    C    A        0      0        2 
   8   chr8_52024508     AKia    C    A        0      0        2 
   8   chr8_52024508     AOna    C    A        0      0        2 
   8   chr8_52024508     ASom    C    A        0      0        2 
   8   chr8_52024508     HCab    C    A        1      2        2 
   8   chr8_52024508     HPrz    C    A        1      2        2 
   8   chr8_52024508     ZBoe    C    A        0      0        2 
   8   chr8_52024508     ZGre    C    A        0      0        2 
   8   chr8_52024508     ZHar    C    A        0      0        2 
   8   chr8_52024508   Sample    C    A        0      0        2 
   8   chr8_52033703     AAsi    T    C      0.5      1        2 
   8   chr8_52033703     AKia    T    C        0      0        2 
   8   chr8_52033703     AOna    T    C        0      0        2 
   8   chr8_52033703     ASom    T    C        0      0        2 
   8   chr8_52033703     HCab    T    C        0      0        2 
   8   chr8_52033703     HPrz    T    C        0      0        2 
   8   chr8_52033703     ZBoe    T    C        0      0        2 
   8   chr8_52033703     ZGre    T    C        0      0        2 
   8   chr8_52033703     ZHar    T    C        0      0        2 
   8   chr8_52033703   Sample    T    C        1      2        2 
   8   chr8_52038475     AAsi    C    T        0      0        2 
   8   chr8_52038475     AKia    C    T        0      0        2 
   8   chr8_52038475     AOna    C    T        0      0        2 
   8   chr8_52038475     ASom    C    T        0      0        2 
   8   chr8_52038475     HCab    C    T        1      2        2 
   8   chr8_52038475     HPrz    C    T        1      2        2 
   8   chr8_52038475     ZBoe    C    T        0      0        2 
   8   chr8_52038475     ZGre    C    T        0      0        2 
   8   chr8_52038475     ZHar    C    T        0      0        2 
   8   chr8_52038475   Sample    C    T        0      0        2 
   8   chr8_52039469     AAsi    T    C        0      0        2 
   8   chr8_52039469     AKia    T    C        0      0        2 
   8   chr8_52039469     AOna    T    C        0      0        2 
   8   chr8_52039469     ASom    T    C        0      0        2 
   8   chr8_52039469     HCab    T    C        1      2        2 
   8   chr8_52039469     HPrz    T    C        1      2        2 
   8   chr8_52039469     ZBoe    T    C        0      0        2 
   8   chr8_52039469     ZGre    T    C        0      0        2 
   8   chr8_52039469     ZHar    T    C        0      0        2 
   8   chr8_52039469   Sample    T    C        0      0        2 
   8   chr8_52039904     AAsi    T    G        0      0        2 
   8   chr8_52039904     AKia    T    G        0      0        2 
   8   chr8_52039904     AOna    T    G      0.5      1        2 
   8   chr8_52039904     ASom    T    G        0      0        2 
   8   chr8_52039904     HCab    T    G        0      0        2 
   8   chr8_52039904     HPrz    T    G        0      0        2 
   8   chr8_52039904     ZBoe    T    G        0      0        2 
   8   chr8_52039904     ZGre    T    G        0      0        2 
   8   chr8_52039904     ZHar    T    G        0      0        2 
   8   chr8_52039904   Sample    T    G        0      0        2 
   8   chr8_52051998     AAsi    C    A        0      0        2 
   8   chr8_52051998     AKia    C    A        0      0        2 
   8   chr8_52051998     AOna    C    A        0      0        2 
   8   chr8_52051998     ASom    C    A        0      0        2 
   8   chr8_52051998     HCab    C    A        0      0        2 
   8   chr8_52051998     HPrz    C    A        0      0        2 
   8   chr8_52051998     ZBoe    C    A      0.5      1        2 
   8   chr8_52051998     ZGre    C    A        0      0        2 
   8   chr8_52051998     ZHar    C    A        0      0        2 
   8   chr8_52051998   Sample    C    A        0      0        2 
   8   chr8_52053353     AAsi    A    G      0.5      1        2 
   8   chr8_52053353     AKia    A    G        0      0        2 
   8   chr8_52053353     AOna    A    G        0      0        2 
   8   chr8_52053353     ASom    A    G        0      0        2 
   8   chr8_52053353     HCab    A    G        0      0        2 
   8   chr8_52053353     HPrz    A    G        0      0        2 
   8   chr8_52053353     ZBoe    A    G        0      0        2 
   8   chr8_52053353     ZGre    A    G        0      0        2 
   8   chr8_52053353     ZHar    A    G        0      0        2 
   8   chr8_52053353   Sample    A    G        0      0        2 
   8   chr8_52054326     AAsi    G    T        0      0        2 
   8   chr8_52054326     AKia    G    T        0      0        2 
   8   chr8_52054326     AOna    G    T        0      0        2 
   8   chr8_52054326     ASom    G    T        0      0        2 
   8   chr8_52054326     HCab    G    T        0      0        2 
   8   chr8_52054326     HPrz    G    T        0      0        2 
   8   chr8_52054326     ZBoe    G    T      0.5      1        2 
   8   chr8_52054326     ZGre    G    T        0      0        2 
   8   chr8_52054326     ZHar    G    T        0      0        2 
   8   chr8_52054326   Sample    G    T        0      0        2 
   8   chr8_52055019     AAsi    C    T        0      0        2 
   8   chr8_52055019     AKia    C    T        0      0        2 
   8   chr8_52055019     AOna    C    T        0      0        2 
   8   chr8_52055019     ASom    C    T        0      0        2 
   8   chr8_52055019     HCab    C    T        1      2        2 
   8   chr8_52055019     HPrz    C    T        1      2        2 
   8   chr8_52055019     ZBoe    C    T        0      0        2 
   8   chr8_52055019     ZGre    C    T        0      0        2 
   8   chr8_52055019     ZHar    C    T        0      0        2 
   8   chr8_52055019   Sample    C    T        0      0        2 
   8   chr8_52060258     AAsi    G    A        0      0        2 
   8   chr8_52060258     AKia    G    A        0      0        2 
   8   chr8_52060258     AOna    G    A        0      0        2 
   8   chr8_52060258     ASom    G    A        0      0        2 
   8   chr8_52060258     HCab    G    A        1      2        2 
   8   chr8_52060258     HPrz    G    A        1      2        2 
   8   chr8_52060258     ZBoe    G    A        0      0        2 
   8   chr8_52060258     ZGre    G    A        0      0        2 
   8   chr8_52060258     ZHar    G    A        0      0        2 
   8   chr8_52060258   Sample    G    A        0      0        2 
   8   chr8_52060492     AAsi    G    C        0      0        2 
   8   chr8_52060492     AKia    G    C        0      0        2 
   8   chr8_52060492     AOna    G    C        0      0        2 
   8   chr8_52060492     ASom    G    C        0      0        2 
   8   chr8_52060492     HCab    G    C        1      2        2 
   8   chr8_52060492     HPrz    G    C        1      2        2 
   8   chr8_52060492     ZBoe    G    C        0      0        2 
   8   chr8_52060492     ZGre    G    C        0      0        2 
   8   chr8_52060492     ZHar    G    C        0      0        2 
   8   chr8_52060492   Sample    G    C        0      0        2 
   8   chr8_52073508     AAsi    G    C        0      0        2 
   8   chr8_52073508     AKia    G    C        0      0        2 
   8   chr8_52073508     AOna    G    C        0      0        2 
   8   chr8_52073508     ASom    G    C        0      0        2 
   8   chr8_52073508     HCab    G    C        1      2        2 
   8   chr8_52073508     HPrz    G    C        1      2        2 
   8   chr8_52073508     ZBoe    G    C        0      0        2 
   8   chr8_52073508     ZGre    G    C        0      0        2 
   8   chr8_52073508     ZHar    G    C        0      0        2 
   8   chr8_52073508   Sample    G    C        0      0        2 
   8   chr8_52076095     AAsi    C    T        1      2        2 
   8   chr8_52076095     AKia    C    T        0      0        2 
   8   chr8_52076095     AOna    C    T        0      0        2 
   8   chr8_52076095     ASom    C    T      0.5      1        2 
   8   chr8_52076095     HCab    C    T        0      0        2 
   8   chr8_52076095     HPrz    C    T        0      0        2 
   8   chr8_52076095     ZBoe    C    T        0      0        2 
   8   chr8_52076095     ZGre    C    T        0      0        2 
   8   chr8_52076095     ZHar    C    T        0      0        2 
   8   chr8_52076095   Sample    C    T        1      2        2 
   8   chr8_52082602     AAsi    C    T        0      0        2 
   8   chr8_52082602     AKia    C    T        0      0        2 
   8   chr8_52082602     AOna    C    T        0      0        2 
   8   chr8_52082602     ASom    C    T        0      0        2 
   8   chr8_52082602     HCab    C    T        1      2        2 
   8   chr8_52082602     HPrz    C    T        1      2        2 
   8   chr8_52082602     ZBoe    C    T        0      0        2 
   8   chr8_52082602     ZGre    C    T        0      0        2 
   8   chr8_52082602     ZHar    C    T        0      0        2 
   8   chr8_52082602   Sample    C    T        0      0        2 
   8   chr8_52084486     AAsi    C    T        0      0        2 
   8   chr8_52084486     AKia    C    T        0      0        2 
   8   chr8_52084486     AOna    C    T        0      0        2 
   8   chr8_52084486     ASom    C    T        0      0        2 
   8   chr8_52084486     HCab    C    T        0      0        2 
   8   chr8_52084486     HPrz    C    T        0      0        2 
   8   chr8_52084486     ZBoe    C    T        0      0        2 
   8   chr8_52084486     ZGre    C    T        1      2        2 
   8   chr8_52084486     ZHar    C    T        0      0        2 
   8   chr8_52084486   Sample    C    T        0      0        2 
   8   chr8_52086564     AAsi    A    C        0      0        2 
   8   chr8_52086564     AKia    A    C        0      0        2 
   8   chr8_52086564     AOna    A    C        0      0        2 
   8   chr8_52086564     ASom    A    C        0      0        2 
   8   chr8_52086564     HCab    A    C        1      2        2 
   8   chr8_52086564     HPrz    A    C        1      2        2 
   8   chr8_52086564     ZBoe    A    C        0      0        2 
   8   chr8_52086564     ZGre    A    C        0      0        2 
   8   chr8_52086564     ZHar    A    C        0      0        2 
   8   chr8_52086564   Sample    A    C        0      0        2 
   8   chr8_52105712     AAsi    G    A        0      0        2 
   8   chr8_52105712     AKia    G    A        0      0        2 
   8   chr8_52105712     AOna    G    A        0      0        2 
   8   chr8_52105712     ASom    G    A        0      0        2 
   8   chr8_52105712     HCab    G    A        1      2        2 
   8   chr8_52105712     HPrz    G    A        1      2        2 
   8   chr8_52105712     ZBoe    G    A        0      0        2 
   8   chr8_52105712     ZGre    G    A        0      0        2 
   8   chr8_52105712     ZHar    G    A        0      0        2 
   8   chr8_52105712   Sample    G    A        0      0        2 
   8   chr8_52108304     AAsi    C    T        0      0        2 
   8   chr8_52108304     AKia    C    T        0      0        2 
   8   chr8_52108304     AOna    C    T        0      0        2 
   8   chr8_52108304     ASom    C    T        0      0        2 
   8   chr8_52108304     HCab    C    T        0      0        2 
   8   chr8_52108304     HPrz    C    T        0      0        2 
   8   chr8_52108304     ZBoe    C    T        0      0        2 
   8   chr8_52108304     ZGre    C    T        0      0        2 
   8   chr8_52108304     ZHar    C    T        1      2        2 
   8   chr8_52108304   Sample    C    T        0      0        2 
   8   chr8_52121312     AAsi    C    A        0      0        2 
   8   chr8_52121312     AKia    C    A        1      2        2 
   8   chr8_52121312     AOna    C    A      0.5      1        2 
   8   chr8_52121312     ASom    C    A        0      0        2 
   8   chr8_52121312     HCab    C    A        0      0        2 
   8   chr8_52121312     HPrz    C    A        0      0        2 
   8   chr8_52121312     ZBoe    C    A        0      0        2 
   8   chr8_52121312     ZGre    C    A        0      0        2 
   8   chr8_52121312     ZHar    C    A        0      0        2 
   8   chr8_52121312   Sample    C    A        0      0        2 
   8   chr8_52121897     AAsi    G    T        0      0        2 
   8   chr8_52121897     AKia    G    T        1      2        2 
   8   chr8_52121897     AOna    G    T        1      2        2 
   8   chr8_52121897     ASom    G    T        0      0        2 
   8   chr8_52121897     HCab    G    T        0      0        2 
   8   chr8_52121897     HPrz    G    T        0      0        2 
   8   chr8_52121897     ZBoe    G    T        0      0        2 
   8   chr8_52121897     ZGre    G    T        1      2        2 
   8   chr8_52121897     ZHar    G    T        0      0        2 
   8   chr8_52121897   Sample    G    T        0      0        2 
   8   chr8_52121940     AAsi    A    T        0      0        2 
   8   chr8_52121940     AKia    A    T        0      0        2 
   8   chr8_52121940     AOna    A    T        0      0        2 
   8   chr8_52121940     ASom    A    T        0      0        2 
   8   chr8_52121940     HCab    A    T      0.5      1        2 
   8   chr8_52121940     HPrz    A    T        0      0        2 
   8   chr8_52121940     ZBoe    A    T        0      0        2 
   8   chr8_52121940     ZGre    A    T        0      0        2 
   8   chr8_52121940     ZHar    A    T        0      0        2 
   8   chr8_52121940   Sample    A    T        0      0        2 
   8   chr8_52124425     AAsi    T    A        0      0        2 
   8   chr8_52124425     AKia    T    A        0      0        2 
   8   chr8_52124425     AOna    T    A      0.5      1        2 
   8   chr8_52124425     ASom    T    A        0      0        2 
   8   chr8_52124425     HCab    T    A        0      0        2 
   8   chr8_52124425     HPrz    T    A        0      0        2 
   8   chr8_52124425     ZBoe    T    A        0      0        2 
   8   chr8_52124425     ZGre    T    A        0      0        2 
   8   chr8_52124425     ZHar    T    A        0      0        2 
   8   chr8_52124425   Sample    T    A        0      0        2 
   8   chr8_52133067     AAsi    A    G      0.5      1        2 
   8   chr8_52133067     AKia    A    G        0      0        2 
   8   chr8_52133067     AOna    A    G        0      0        2 
   8   chr8_52133067     ASom    A    G        1      2        2 
   8   chr8_52133067     HCab    A    G        0      0        2 
   8   chr8_52133067     HPrz    A    G        0      0        2 
   8   chr8_52133067     ZBoe    A    G        0      0        2 
   8   chr8_52133067     ZGre    A    G        0      0        2 
   8   chr8_52133067     ZHar    A    G        0      0        2 
   8   chr8_52133067   Sample    A    G        1      2        2 
   8   chr8_52134048     AAsi    A    G        0      0        2 
   8   chr8_52134048     AKia    A    G        0      0        2 
   8   chr8_52134048     AOna    A    G        0      0        2 
   8   chr8_52134048     ASom    A    G        0      0        2 
   8   chr8_52134048     HCab    A    G        0      0        2 
   8   chr8_52134048     HPrz    A    G        0      0        2 
   8   chr8_52134048     ZBoe    A    G      0.5      1        2 
   8   chr8_52134048     ZGre    A    G        0      0        2 
   8   chr8_52134048     ZHar    A    G        0      0        2 
   8   chr8_52134048   Sample    A    G        0      0        2 
   8   chr8_52142013     AAsi    G    A        0      0        2 
   8   chr8_52142013     AKia    G    A      0.5      1        2 
   8   chr8_52142013     AOna    G    A        0      0        2 
   8   chr8_52142013     ASom    G    A        0      0        2 
   8   chr8_52142013     HCab    G    A        0      0        2 
   8   chr8_52142013     HPrz    G    A        0      0        2 
   8   chr8_52142013     ZBoe    G    A        0      0        2 
   8   chr8_52142013     ZGre    G    A        0      0        2 
   8   chr8_52142013     ZHar    G    A        0      0        2 
   8   chr8_52142013   Sample    G    A        0      0        2 
   8   chr8_52144617     AAsi    G    A        0      0        2 
   8   chr8_52144617     AKia    G    A      0.5      1        2 
   8   chr8_52144617     AOna    G    A        0      0        2 
   8   chr8_52144617     ASom    G    A        0      0        2 
   8   chr8_52144617     HCab    G    A        0      0        2 
   8   chr8_52144617     HPrz    G    A        0      0        2 
   8   chr8_52144617     ZBoe    G    A        0      0        2 
   8   chr8_52144617     ZGre    G    A        0      0        2 
   8   chr8_52144617     ZHar    G    A        0      0        2 
   8   chr8_52144617   Sample    G    A        0      0        2 
   8   chr8_52145523     AAsi    C    T        0      0        2 
   8   chr8_52145523     AKia    C    T        0      0        2 
   8   chr8_52145523     AOna    C    T      0.5      1        2 
   8   chr8_52145523     ASom    C    T        0      0        2 
   8   chr8_52145523     HCab    C    T        0      0        2 
   8   chr8_52145523     HPrz    C    T        0      0        2 
   8   chr8_52145523     ZBoe    C    T        0      0        2 
   8   chr8_52145523     ZGre    C    T        0      0        2 
   8   chr8_52145523     ZHar    C    T        0      0        2 
   8   chr8_52145523   Sample    C    T        0      0        2 
   8   chr8_52147700     AAsi    G    A      0.5      1        2 
   8   chr8_52147700     AKia    G    A        1      2        2 
   8   chr8_52147700     AOna    G    A      0.5      1        2 
   8   chr8_52147700     ASom    G    A        0      0        2 
   8   chr8_52147700     HCab    G    A        0      0        2 
   8   chr8_52147700     HPrz    G    A        0      0        2 
   8   chr8_52147700     ZBoe    G    A        0      0        2 
   8   chr8_52147700     ZGre    G    A        0      0        2 
   8   chr8_52147700     ZHar    G    A        0      0        2 
   8   chr8_52147700   Sample    G    A        0      0        2 
   8   chr8_52147849     AAsi    T    G        0      0        2 
   8   chr8_52147849     AKia    T    G        0      0        2 
   8   chr8_52147849     AOna    T    G        0      0        2 
   8   chr8_52147849     ASom    T    G        0      0        2 
   8   chr8_52147849     HCab    T    G        0      0        2 
   8   chr8_52147849     HPrz    T    G        0      0        2 
   8   chr8_52147849     ZBoe    T    G      0.5      1        2 
   8   chr8_52147849     ZGre    T    G        0      0        2 
   8   chr8_52147849     ZHar    T    G        0      0        2 
   8   chr8_52147849   Sample    T    G        0      0        2 
   8   chr8_52157718     AAsi    G    A        0      0        2 
   8   chr8_52157718     AKia    G    A        1      2        2 
   8   chr8_52157718     AOna    G    A      0.5      1        2 
   8   chr8_52157718     ASom    G    A        0      0        2 
   8   chr8_52157718     HCab    G    A        0      0        2 
   8   chr8_52157718     HPrz    G    A        0      0        2 
   8   chr8_52157718     ZBoe    G    A        0      0        2 
   8   chr8_52157718     ZGre    G    A        0      0        2 
   8   chr8_52157718     ZHar    G    A        0      0        2 
   8   chr8_52157718   Sample    G    A        0      0        2 
   8   chr8_52159811     AAsi    T    C        0      0        2 
   8   chr8_52159811     AKia    T    C        0      0        2 
   8   chr8_52159811     AOna    T    C        0      0        2 
   8   chr8_52159811     ASom    T    C        0      0        2 
   8   chr8_52159811     HCab    T    C      0.5      1        2 
   8   chr8_52159811     HPrz    T    C        1      2        2 
   8   chr8_52159811     ZBoe    T    C        0      0        2 
   8   chr8_52159811     ZGre    T    C        0      0        2 
   8   chr8_52159811     ZHar    T    C        0      0        2 
   8   chr8_52159811   Sample    T    C        0      0        2 
   8   chr8_52162467     AAsi    A    G        0      0        2 
   8   chr8_52162467     AKia    A    G        0      0        2 
   8   chr8_52162467     AOna    A    G        0      0        2 
   8   chr8_52162467     ASom    A    G        0      0        2 
   8   chr8_52162467     HCab    A    G        0      0        2 
   8   chr8_52162467     HPrz    A    G        0      0        2 
   8   chr8_52162467     ZBoe    A    G        1      2        2 
   8   chr8_52162467     ZGre    A    G        1      2        2 
   8   chr8_52162467     ZHar    A    G        1      2        2 
   8   chr8_52162467   Sample    A    G        0      0        2 
   8   chr8_52181427     AAsi    A    G        0      0        2 
   8   chr8_52181427     AKia    A    G        1      2        2 
   8   chr8_52181427     AOna    A    G        0      0        2 
   8   chr8_52181427     ASom    A    G        0      0        2 
   8   chr8_52181427     HCab    A    G        0      0        2 
   8   chr8_52181427     HPrz    A    G        0      0        2 
   8   chr8_52181427     ZBoe    A    G        0      0        2 
   8   chr8_52181427     ZGre    A    G        0      0        2 
   8   chr8_52181427     ZHar    A    G        0      0        2 
   8   chr8_52181427   Sample    A    G        0      0        2 
   8   chr8_52183293     AAsi    G    A        0      0        2 
   8   chr8_52183293     AKia    G    A        0      0        2 
   8   chr8_52183293     AOna    G    A        0      0        2 
   8   chr8_52183293     ASom    G    A        0      0        2 
   8   chr8_52183293     HCab    G    A        0      0        2 
   8   chr8_52183293     HPrz    G    A        0      0        2 
   8   chr8_52183293     ZBoe    G    A        0      0        2 
   8   chr8_52183293     ZGre    G    A        0      0        2 
   8   chr8_52183293     ZHar    G    A        1      2        2 
   8   chr8_52183293   Sample    G    A        0      0        2 
   8   chr8_52189404     AAsi    A    G        0      0        2 
   8   chr8_52189404     AKia    A    G        0      0        2 
   8   chr8_52189404     AOna    A    G        0      0        2 
   8   chr8_52189404     ASom    A    G        0      0        2 
   8   chr8_52189404     HCab    A    G        1      2        2 
   8   chr8_52189404     HPrz    A    G      0.5      1        2 
   8   chr8_52189404     ZBoe    A    G        0      0        2 
   8   chr8_52189404     ZGre    A    G        0      0        2 
   8   chr8_52189404     ZHar    A    G        0      0        2 
   8   chr8_52189404   Sample    A    G        0      0        2 
   8   chr8_52193313     AAsi    G    C        0      0        2 
   8   chr8_52193313     AKia    G    C        0      0        2 
   8   chr8_52193313     AOna    G    C        0      0        2 
   8   chr8_52193313     ASom    G    C        0      0        2 
   8   chr8_52193313     HCab    G    C      0.5      1        2 
   8   chr8_52193313     HPrz    G    C      0.5      1        2 
   8   chr8_52193313     ZBoe    G    C        0      0        2 
   8   chr8_52193313     ZGre    G    C        0      0        2 
   8   chr8_52193313     ZHar    G    C        0      0        2 
   8   chr8_52193313   Sample    G    C        0      0        2 
   8   chr8_52205637     AAsi    A    G        0      0        2 
   8   chr8_52205637     AKia    A    G        0      0        2 
   8   chr8_52205637     AOna    A    G        0      0        2 
   8   chr8_52205637     ASom    A    G        0      0        2 
   8   chr8_52205637     HCab    A    G        0      0        2 
   8   chr8_52205637     HPrz    A    G      0.5      1        2 
   8   chr8_52205637     ZBoe    A    G        0      0        2 
   8   chr8_52205637     ZGre    A    G        0      0        2 
   8   chr8_52205637     ZHar    A    G        0      0        2 
   8   chr8_52205637   Sample    A    G        0      0        2 
   8   chr8_52213213     AAsi    C    G        1      2        2 
   8   chr8_52213213     AKia    C    G        1      2        2 
   8   chr8_52213213     AOna    C    G      0.5      1        2 
   8   chr8_52213213     ASom    C    G        1      2        2 
   8   chr8_52213213     HCab    C    G        0      0        2 
   8   chr8_52213213     HPrz    C    G        0      0        2 
   8   chr8_52213213     ZBoe    C    G        0      0        2 
   8   chr8_52213213     ZGre    C    G        0      0        2 
   8   chr8_52213213     ZHar    C    G        0      0        2 
   8   chr8_52213213   Sample    C    G        1      2        2 
   8   chr8_52217441     AAsi    T    C        0      0        2 
   8   chr8_52217441     AKia    T    C      0.5      1        2 
   8   chr8_52217441     AOna    T    C        0      0        2 
   8   chr8_52217441     ASom    T    C        0      0        2 
   8   chr8_52217441     HCab    T    C        0      0        2 
   8   chr8_52217441     HPrz    T    C        0      0        2 
   8   chr8_52217441     ZBoe    T    C        0      0        2 
   8   chr8_52217441     ZGre    T    C        0      0        2 
   8   chr8_52217441     ZHar    T    C        0      0        2 
   8   chr8_52217441   Sample    T    C        0      0        2 
   8   chr8_52218656     AAsi    A    G        0      0        2 
   8   chr8_52218656     AKia    A    G        0      0        2 
   8   chr8_52218656     AOna    A    G        0      0        2 
   8   chr8_52218656     ASom    A    G        0      0        2 
   8   chr8_52218656     HCab    A    G        0      0        2 
   8   chr8_52218656     HPrz    A    G        0      0        2 
   8   chr8_52218656     ZBoe    A    G      0.5      1        2 
   8   chr8_52218656     ZGre    A    G        0      0        2 
   8   chr8_52218656     ZHar    A    G        0      0        2 
   8   chr8_52218656   Sample    A    G        0      0        2 
   8   chr8_52223262     AAsi    G    A        0      0        2 
   8   chr8_52223262     AKia    G    A        0      0        2 
   8   chr8_52223262     AOna    G    A        0      0        2 
   8   chr8_52223262     ASom    G    A        0      0        2 
   8   chr8_52223262     HCab    G    A        0      0        2 
   8   chr8_52223262     HPrz    G    A        0      0        2 
   8   chr8_52223262     ZBoe    G    A        0      0        2 
   8   chr8_52223262     ZGre    G    A        0      0        2 
   8   chr8_52223262     ZHar    G    A        1      2        2 
   8   chr8_52223262   Sample    G    A        0      0        2 
   8   chr8_52227090     AAsi    G    C        0      0        2 
   8   chr8_52227090     AKia    G    C      0.5      1        2 
   8   chr8_52227090     AOna    G    C        0      0        2 
   8   chr8_52227090     ASom    G    C        0      0        2 
   8   chr8_52227090     HCab    G    C        0      0        2 
   8   chr8_52227090     HPrz    G    C        0      0        2 
   8   chr8_52227090     ZBoe    G    C        0      0        2 
   8   chr8_52227090     ZGre    G    C        0      0        2 
   8   chr8_52227090     ZHar    G    C        0      0        2 
   8   chr8_52227090   Sample    G    C        0      0        2 
   8   chr8_52241313     AAsi    T    G        0      0        2 
   8   chr8_52241313     AKia    T    G        0      0        2 
   8   chr8_52241313     AOna    T    G        0      0        2 
   8   chr8_52241313     ASom    T    G        0      0        2 
   8   chr8_52241313     HCab    T    G      0.5      1        2 
   8   chr8_52241313     HPrz    T    G        0      0        2 
   8   chr8_52241313     ZBoe    T    G        0      0        2 
   8   chr8_52241313     ZGre    T    G        0      0        2 
   8   chr8_52241313     ZHar    T    G        0      0        2 
   8   chr8_52241313   Sample    T    G        0      0        2 
   8   chr8_52244607     AAsi    T    C        0      0        2 
   8   chr8_52244607     AKia    T    C        0      0        2 
   8   chr8_52244607     AOna    T    C        0      0        2 
   8   chr8_52244607     ASom    T    C        0      0        2 
   8   chr8_52244607     HCab    T    C        1      2        2 
   8   chr8_52244607     HPrz    T    C        1      2        2 
   8   chr8_52244607     ZBoe    T    C        0      0        2 
   8   chr8_52244607     ZGre    T    C        0      0        2 
   8   chr8_52244607     ZHar    T    C        0      0        2 
   8   chr8_52244607   Sample    T    C        0      0        2 
   8   chr8_52244823     AAsi    C    A        0      0        2 
   8   chr8_52244823     AKia    C    A        0      0        2 
   8   chr8_52244823     AOna    C    A        0      0        2 
   8   chr8_52244823     ASom    C    A        0      0        2 
   8   chr8_52244823     HCab    C    A        0      0        2 
   8   chr8_52244823     HPrz    C    A        0      0        2 
   8   chr8_52244823     ZBoe    C    A        1      2        2 
   8   chr8_52244823     ZGre    C    A        0      0        2 
   8   chr8_52244823     ZHar    C    A        0      0        2 
   8   chr8_52244823   Sample    C    A        0      0        2 
   8   chr8_52249036     AAsi    T    G        0      0        2 
   8   chr8_52249036     AKia    T    G        0      0        2 
   8   chr8_52249036     AOna    T    G        0      0        2 
   8   chr8_52249036     ASom    T    G        0      0        2 
   8   chr8_52249036     HCab    T    G      0.5      1        2 
   8   chr8_52249036     HPrz    T    G      0.5      1        2 
   8   chr8_52249036     ZBoe    T    G        0      0        2 
   8   chr8_52249036     ZGre    T    G        0      0        2 
   8   chr8_52249036     ZHar    T    G        0      0        2 
   8   chr8_52249036   Sample    T    G        0      0        2 
   8   chr8_52249488     AAsi    C    A        0      0        2 
   8   chr8_52249488     AKia    C    A        0      0        2 
   8   chr8_52249488     AOna    C    A        0      0        2 
   8   chr8_52249488     ASom    C    A        0      0        2 
   8   chr8_52249488     HCab    C    A        1      2        2 
   8   chr8_52249488     HPrz    C    A        1      2        2 
   8   chr8_52249488     ZBoe    C    A        0      0        2 
   8   chr8_52249488     ZGre    C    A        0      0        2 
   8   chr8_52249488     ZHar    C    A        0      0        2 
   8   chr8_52249488   Sample    C    A        0      0        2 
   8   chr8_52253955     AAsi    A    G        0      0        2 
   8   chr8_52253955     AKia    A    G        0      0        2 
   8   chr8_52253955     AOna    A    G        0      0        2 
   8   chr8_52253955     ASom    A    G        0      0        2 
   8   chr8_52253955     HCab    A    G        0      0        2 
   8   chr8_52253955     HPrz    A    G      0.5      1        2 
   8   chr8_52253955     ZBoe    A    G        0      0        2 
   8   chr8_52253955     ZGre    A    G        0      0        2 
   8   chr8_52253955     ZHar    A    G        0      0        2 
   8   chr8_52253955   Sample    A    G        0      0        2 
   8   chr8_52260234     AAsi    T    C        0      0        2 
   8   chr8_52260234     AKia    T    C        0      0        2 
   8   chr8_52260234     AOna    T    C        0      0        2 
   8   chr8_52260234     ASom    T    C        0      0        2 
   8   chr8_52260234     HCab    T    C        0      0        2 
   8   chr8_52260234     HPrz    T    C        0      0        2 
   8   chr8_52260234     ZBoe    T    C        1      2        2 
   8   chr8_52260234     ZGre    T    C        0      0        2 
   8   chr8_52260234     ZHar    T    C        0      0        2 
   8   chr8_52260234   Sample    T    C        0      0        2 
   8   chr8_52265675     AAsi    T    C        0      0        2 
   8   chr8_52265675     AKia    T    C        0      0        2 
   8   chr8_52265675     AOna    T    C        0      0        2 
   8   chr8_52265675     ASom    T    C        0      0        2 
   8   chr8_52265675     HCab    T    C        1      2        2 
   8   chr8_52265675     HPrz    T    C        1      2        2 
   8   chr8_52265675     ZBoe    T    C        0      0        2 
   8   chr8_52265675     ZGre    T    C        0      0        2 
   8   chr8_52265675     ZHar    T    C        0      0        2 
   8   chr8_52265675   Sample    T    C        0      0        2 
   8   chr8_52265731     AAsi    T    G        0      0        2 
   8   chr8_52265731     AKia    T    G        0      0        2 
   8   chr8_52265731     AOna    T    G        0      0        2 
   8   chr8_52265731     ASom    T    G        1      2        2 
   8   chr8_52265731     HCab    T    G        0      0        2 
   8   chr8_52265731     HPrz    T    G        0      0        2 
   8   chr8_52265731     ZBoe    T    G        0      0        2 
   8   chr8_52265731     ZGre    T    G        0      0        2 
   8   chr8_52265731     ZHar    T    G        0      0        2 
   8   chr8_52265731   Sample    T    G        0      0        2 
   8   chr8_52283201     AAsi    C    G        0      0        2 
   8   chr8_52283201     AKia    C    G        0      0        2 
   8   chr8_52283201     AOna    C    G      0.5      1        2 
   8   chr8_52283201     ASom    C    G        0      0        2 
   8   chr8_52283201     HCab    C    G        0      0        2 
   8   chr8_52283201     HPrz    C    G        0      0        2 
   8   chr8_52283201     ZBoe    C    G        0      0        2 
   8   chr8_52283201     ZGre    C    G        0      0        2 
   8   chr8_52283201     ZHar    C    G        0      0        2 
   8   chr8_52283201   Sample    C    G        0      0        2 
   8   chr8_52287495     AAsi    C    T        0      0        2 
   8   chr8_52287495     AKia    C    T        0      0        2 
   8   chr8_52287495     AOna    C    T        0      0        2 
   8   chr8_52287495     ASom    C    T        0      0        2 
   8   chr8_52287495     HCab    C    T        0      0        2 
   8   chr8_52287495     HPrz    C    T        0      0        2 
   8   chr8_52287495     ZBoe    C    T        0      0        2 
   8   chr8_52287495     ZGre    C    T      0.5      1        2 
   8   chr8_52287495     ZHar    C    T        0      0        2 
   8   chr8_52287495   Sample    C    T        0      0        2 
   8   chr8_52290366     AAsi    T    C        0      0        2 
   8   chr8_52290366     AKia    T    C        0      0        2 
   8   chr8_52290366     AOna    T    C        0      0        2 
   8   chr8_52290366     ASom    T    C        0      0        2 
   8   chr8_52290366     HCab    T    C        1      2        2 
   8   chr8_52290366     HPrz    T    C        1      2        2 
   8   chr8_52290366     ZBoe    T    C        0      0        2 
   8   chr8_52290366     ZGre    T    C        0      0        2 
   8   chr8_52290366     ZHar    T    C        0      0        2 
   8   chr8_52290366   Sample    T    C        0      0        2 
   8   chr8_52290391     AAsi    G    A        0      0        2 
   8   chr8_52290391     AKia    G    A        0      0        2 
   8   chr8_52290391     AOna    G    A        0      0        2 
   8   chr8_52290391     ASom    G    A        0      0        2 
   8   chr8_52290391     HCab    G    A        1      2        2 
   8   chr8_52290391     HPrz    G    A        1      2        2 
   8   chr8_52290391     ZBoe    G    A        0      0        2 
   8   chr8_52290391     ZGre    G    A        0      0        2 
   8   chr8_52290391     ZHar    G    A        1      2        2 
   8   chr8_52290391   Sample    G    A        0      0        2 
   8   chr8_52300241     AAsi    A    G        0      0        2 
   8   chr8_52300241     AKia    A    G        0      0        2 
   8   chr8_52300241     AOna    A    G        0      0        2 
   8   chr8_52300241     ASom    A    G        0      0        2 
   8   chr8_52300241     HCab    A    G        0      0        2 
   8   chr8_52300241     HPrz    A    G        0      0        2 
   8   chr8_52300241     ZBoe    A    G        0      0        2 
   8   chr8_52300241     ZGre    A    G      0.5      1        2 
   8   chr8_52300241     ZHar    A    G        0      0        2 
   8   chr8_52300241   Sample    A    G        0      0        2 
   8   chr8_52302328     AAsi    A    G        0      0        2 
   8   chr8_52302328     AKia    A    G        0      0        2 
   8   chr8_52302328     AOna    A    G        0      0        2 
   8   chr8_52302328     ASom    A    G        0      0        2 
   8   chr8_52302328     HCab    A    G        0      0        2 
   8   chr8_52302328     HPrz    A    G        0      0        2 
   8   chr8_52302328     ZBoe    A    G      0.5      1        2 
   8   chr8_52302328     ZGre    A    G        0      0        2 
   8   chr8_52302328     ZHar    A    G        0      0        2 
   8   chr8_52302328   Sample    A    G        0      0        2 
   8   chr8_52306256     AAsi    T    C        0      0        2 
   8   chr8_52306256     AKia    T    C        1      2        2 
   8   chr8_52306256     AOna    T    C        0      0        2 
   8   chr8_52306256     ASom    T    C        0      0        2 
   8   chr8_52306256     HCab    T    C        0      0        2 
   8   chr8_52306256     HPrz    T    C        0      0        2 
   8   chr8_52306256     ZBoe    T    C        0      0        2 
   8   chr8_52306256     ZGre    T    C        0      0        2 
   8   chr8_52306256     ZHar    T    C        0      0        2 
   8   chr8_52306256   Sample    T    C        0      0        2 
   8   chr8_52312516     AAsi    C    T        0      0        2 
   8   chr8_52312516     AKia    C    T        0      0        2 
   8   chr8_52312516     AOna    C    T        0      0        2 
   8   chr8_52312516     ASom    C    T        0      0        2 
   8   chr8_52312516     HCab    C    T        0      0        2 
   8   chr8_52312516     HPrz    C    T        0      0        2 
   8   chr8_52312516     ZBoe    C    T        0      0        2 
   8   chr8_52312516     ZGre    C    T        0      0        2 
   8   chr8_52312516     ZHar    C    T        1      2        2 
   8   chr8_52312516   Sample    C    T        0      0        2 
   8   chr8_52316097     AAsi    C    G      0.5      1        2 
   8   chr8_52316097     AKia    C    G        0      0        2 
   8   chr8_52316097     AOna    C    G        0      0        2 
   8   chr8_52316097     ASom    C    G        0      0        2 
   8   chr8_52316097     HCab    C    G        0      0        2 
   8   chr8_52316097     HPrz    C    G        0      0        2 
   8   chr8_52316097     ZBoe    C    G        0      0        2 
   8   chr8_52316097     ZGre    C    G        0      0        2 
   8   chr8_52316097     ZHar    C    G        0      0        2 
   8   chr8_52316097   Sample    C    G        0      0        2 
   8   chr8_52319016     AAsi    T    C        0      0        2 
   8   chr8_52319016     AKia    T    C        0      0        2 
   8   chr8_52319016     AOna    T    C        0      0        2 
   8   chr8_52319016     ASom    T    C        0      0        2 
   8   chr8_52319016     HCab    T    C        1      2        2 
   8   chr8_52319016     HPrz    T    C        1      2        2 
   8   chr8_52319016     ZBoe    T    C        0      0        2 
   8   chr8_52319016     ZGre    T    C        0      0        2 
   8   chr8_52319016     ZHar    T    C        0      0        2 
   8   chr8_52319016   Sample    T    C        0      0        2 
   8   chr8_52322369     AAsi    A    G        0      0        2 
   8   chr8_52322369     AKia    A    G        0      0        2 
   8   chr8_52322369     AOna    A    G        0      0        2 
   8   chr8_52322369     ASom    A    G        0      0        2 
   8   chr8_52322369     HCab    A    G        1      2        2 
   8   chr8_52322369     HPrz    A    G        1      2        2 
   8   chr8_52322369     ZBoe    A    G        0      0        2 
   8   chr8_52322369     ZGre    A    G        0      0        2 
   8   chr8_52322369     ZHar    A    G        0      0        2 
   8   chr8_52322369   Sample    A    G        0      0        2 
   8   chr8_52323301     AAsi    G    C        0      0        2 
   8   chr8_52323301     AKia    G    C        0      0        2 
   8   chr8_52323301     AOna    G    C        0      0        2 
   8   chr8_52323301     ASom    G    C        0      0        2 
   8   chr8_52323301     HCab    G    C        1      2        2 
   8   chr8_52323301     HPrz    G    C        1      2        2 
   8   chr8_52323301     ZBoe    G    C        0      0        2 
   8   chr8_52323301     ZGre    G    C        0      0        2 
   8   chr8_52323301     ZHar    G    C        0      0        2 
   8   chr8_52323301   Sample    G    C        0      0        2 
   8   chr8_52327871     AAsi    A    G        0      0        2 
   8   chr8_52327871     AKia    A    G        0      0        2 
   8   chr8_52327871     AOna    A    G        0      0        2 
   8   chr8_52327871     ASom    A    G        0      0        2 
   8   chr8_52327871     HCab    A    G        0      0        2 
   8   chr8_52327871     HPrz    A    G        0      0        2 
   8   chr8_52327871     ZBoe    A    G        0      0        2 
   8   chr8_52327871     ZGre    A    G      0.5      1        2 
   8   chr8_52327871     ZHar    A    G        0      0        2 
   8   chr8_52327871   Sample    A    G        0      0        2 
   8   chr8_52344520     AAsi    A    C        0      0        2 
   8   chr8_52344520     AKia    A    C        0      0        2 
   8   chr8_52344520     AOna    A    C        0      0        2 
   8   chr8_52344520     ASom    A    C        0      0        2 
   8   chr8_52344520     HCab    A    C        1      2        2 
   8   chr8_52344520     HPrz    A    C        1      2        2 
   8   chr8_52344520     ZBoe    A    C        0      0        2 
   8   chr8_52344520     ZGre    A    C        0      0        2 
   8   chr8_52344520     ZHar    A    C        0      0        2 
   8   chr8_52344520   Sample    A    C        0      0        2 
   8   chr8_52349190     AAsi    C    T        0      0        2 
   8   chr8_52349190     AKia    C    T        0      0        2 
   8   chr8_52349190     AOna    C    T        1      2        2 
   8   chr8_52349190     ASom    C    T        0      0        2 
   8   chr8_52349190     HCab    C    T        0      0        2 
   8   chr8_52349190     HPrz    C    T        0      0        2 
   8   chr8_52349190     ZBoe    C    T        0      0        2 
   8   chr8_52349190     ZGre    C    T        0      0        2 
   8   chr8_52349190     ZHar    C    T        0      0        2 
   8   chr8_52349190   Sample    C    T        0      0        2 
   8   chr8_52367675     AAsi    T    C        1      2        2 
   8   chr8_52367675     AKia    T    C        0      0        2 
   8   chr8_52367675     AOna    T    C        0      0        2 
   8   chr8_52367675     ASom    T    C        1      2        2 
   8   chr8_52367675     HCab    T    C        0      0        2 
   8   chr8_52367675     HPrz    T    C        0      0        2 
   8   chr8_52367675     ZBoe    T    C        0      0        2 
   8   chr8_52367675     ZGre    T    C        0      0        2 
   8   chr8_52367675     ZHar    T    C        0      0        2 
   8   chr8_52367675   Sample    T    C        1      2        2 
   8   chr8_52371139     AAsi    A    G        0      0        2 
   8   chr8_52371139     AKia    A    G        0      0        2 
   8   chr8_52371139     AOna    A    G        0      0        2 
   8   chr8_52371139     ASom    A    G        0      0        2 
   8   chr8_52371139     HCab    A    G        1      2        2 
   8   chr8_52371139     HPrz    A    G        1      2        2 
   8   chr8_52371139     ZBoe    A    G        0      0        2 
   8   chr8_52371139     ZGre    A    G        0      0        2 
   8   chr8_52371139     ZHar    A    G        0      0        2 
   8   chr8_52371139   Sample    A    G        0      0        2 
   8   chr8_52372529     AAsi    C    T        0      0        2 
   8   chr8_52372529     AKia    C    T        0      0        2 
   8   chr8_52372529     AOna    C    T        0      0        2 
   8   chr8_52372529     ASom    C    T        0      0        2 
   8   chr8_52372529     HCab    C    T        0      0        2 
   8   chr8_52372529     HPrz    C    T        0      0        2 
   8   chr8_52372529     ZBoe    C    T        0      0        2 
   8   chr8_52372529     ZGre    C    T        0      0        2 
   8   chr8_52372529     ZHar    C    T      0.5      1        2 
   8   chr8_52372529   Sample    C    T        0      0        2 
   8   chr8_52374247     AAsi    G    T        0      0        2 
   8   chr8_52374247     AKia    G    T        0      0        2 
   8   chr8_52374247     AOna    G    T        0      0        2 
   8   chr8_52374247     ASom    G    T        0      0        2 
   8   chr8_52374247     HCab    G    T      0.5      1        2 
   8   chr8_52374247     HPrz    G    T        0      0        2 
   8   chr8_52374247     ZBoe    G    T        0      0        2 
   8   chr8_52374247     ZGre    G    T        0      0        2 
   8   chr8_52374247     ZHar    G    T        0      0        2 
   8   chr8_52374247   Sample    G    T        0      0        2 
   8   chr8_52377302     AAsi    G    C        0      0        2 
   8   chr8_52377302     AKia    G    C        0      0        2 
   8   chr8_52377302     AOna    G    C        0      0        2 
   8   chr8_52377302     ASom    G    C        0      0        2 
   8   chr8_52377302     HCab    G    C      0.5      1        2 
   8   chr8_52377302     HPrz    G    C      0.5      1        2 
   8   chr8_52377302     ZBoe    G    C        0      0        2 
   8   chr8_52377302     ZGre    G    C        0      0        2 
   8   chr8_52377302     ZHar    G    C        0      0        2 
   8   chr8_52377302   Sample    G    C        0      0        2 
   8   chr8_52382919     AAsi    A    G        0      0        2 
   8   chr8_52382919     AKia    A    G        0      0        2 
   8   chr8_52382919     AOna    A    G        0      0        2 
   8   chr8_52382919     ASom    A    G        0      0        2 
   8   chr8_52382919     HCab    A    G        0      0        2 
   8   chr8_52382919     HPrz    A    G        0      0        2 
   8   chr8_52382919     ZBoe    A    G        0      0        2 
   8   chr8_52382919     ZGre    A    G      0.5      1        2 
   8   chr8_52382919     ZHar    A    G        0      0        2 
   8   chr8_52382919   Sample    A    G        0      0        2 
   8   chr8_52384310     AAsi    C    T        1      2        2 
   8   chr8_52384310     AKia    C    T        0      0        2 
   8   chr8_52384310     AOna    C    T        0      0        2 
   8   chr8_52384310     ASom    C    T        1      2        2 
   8   chr8_52384310     HCab    C    T        0      0        2 
   8   chr8_52384310     HPrz    C    T        0      0        2 
```
