## Supplementary File 1. Zonkey (Schubert et al. 2017) report for donkey specimen Ancient1. for "No genetic evidence yet for hinnies at Mazongshan (400-160 BCE), northwestern China": incl_ts.frq.strat (part 118 of 303)

```
   8   chr8_52384310     ZBoe    C    T        0      0        2 
   8   chr8_52384310     ZGre    C    T        0      0        2 
   8   chr8_52384310     ZHar    C    T      0.5      1        2 
   8   chr8_52384310   Sample    C    T        1      2        2 
   8   chr8_52385487     AAsi    A    G        0      0        2 
   8   chr8_52385487     AKia    A    G        0      0        2 
   8   chr8_52385487     AOna    A    G        0      0        2 
   8   chr8_52385487     ASom    A    G        0      0        2 
   8   chr8_52385487     HCab    A    G        0      0        2 
   8   chr8_52385487     HPrz    A    G        0      0        2 
   8   chr8_52385487     ZBoe    A    G        0      0        2 
   8   chr8_52385487     ZGre    A    G      0.5      1        2 
   8   chr8_52385487     ZHar    A    G        0      0        2 
   8   chr8_52385487   Sample    A    G        0      0        2 
   8   chr8_52386492     AAsi    A    C        0      0        2 
   8   chr8_52386492     AKia    A    C        1      2        2 
   8   chr8_52386492     AOna    A    C        1      2        2 
   8   chr8_52386492     ASom    A    C        0      0        2 
   8   chr8_52386492     HCab    A    C        0      0        2 
   8   chr8_52386492     HPrz    A    C        0      0        2 
   8   chr8_52386492     ZBoe    A    C        0      0        2 
   8   chr8_52386492     ZGre    A    C        0      0        2 
   8   chr8_52386492     ZHar    A    C        0      0        2 
   8   chr8_52386492   Sample    A    C        0      0        2 
   8   chr8_52390751     AAsi    T    C        0      0        2 
   8   chr8_52390751     AKia    T    C        0      0        2 
   8   chr8_52390751     AOna    T    C        0      0        2 
   8   chr8_52390751     ASom    T    C        0      0        2 
   8   chr8_52390751     HCab    T    C        0      0        2 
   8   chr8_52390751     HPrz    T    C        0      0        2 
   8   chr8_52390751     ZBoe    T    C        1      2        2 
   8   chr8_52390751     ZGre    T    C        0      0        2 
   8   chr8_52390751     ZHar    T    C        0      0        2 
   8   chr8_52390751   Sample    T    C        0      0        2 
   8   chr8_52391892     AAsi    A    G        1      2        2 
   8   chr8_52391892     AKia    A    G        0      0        2 
   8   chr8_52391892     AOna    A    G        0      0        2 
   8   chr8_52391892     ASom    A    G        0      0        2 
   8   chr8_52391892     HCab    A    G        0      0        2 
   8   chr8_52391892     HPrz    A    G        0      0        2 
   8   chr8_52391892     ZBoe    A    G        0      0        2 
   8   chr8_52391892     ZGre    A    G        0      0        2 
   8   chr8_52391892     ZHar    A    G        0      0        2 
   8   chr8_52391892   Sample    A    G        0      0        2 
   8   chr8_52397099     AAsi    T    C        0      0        2 
   8   chr8_52397099     AKia    T    C        0      0        2 
   8   chr8_52397099     AOna    T    C        0      0        2 
   8   chr8_52397099     ASom    T    C        0      0        2 
   8   chr8_52397099     HCab    T    C        0      0        2 
   8   chr8_52397099     HPrz    T    C        0      0        2 
   8   chr8_52397099     ZBoe    T    C        0      0        2 
   8   chr8_52397099     ZGre    T    C        1      2        2 
   8   chr8_52397099     ZHar    T    C        0      0        2 
   8   chr8_52397099   Sample    T    C        0      0        2 
   8   chr8_52397464     AAsi    G    A        0      0        2 
   8   chr8_52397464     AKia    G    A        0      0        2 
   8   chr8_52397464     AOna    G    A        0      0        2 
   8   chr8_52397464     ASom    G    A        0      0        2 
   8   chr8_52397464     HCab    G    A        1      2        2 
   8   chr8_52397464     HPrz    G    A        1      2        2 
   8   chr8_52397464     ZBoe    G    A        0      0        2 
   8   chr8_52397464     ZGre    G    A        0      0        2 
   8   chr8_52397464     ZHar    G    A        0      0        2 
   8   chr8_52397464   Sample    G    A        0      0        2 
   8   chr8_52411715     AAsi    C    A        0      0        2 
   8   chr8_52411715     AKia    C    A        0      0        2 
   8   chr8_52411715     AOna    C    A        0      0        2 
   8   chr8_52411715     ASom    C    A        0      0        2 
   8   chr8_52411715     HCab    C    A        0      0        2 
   8   chr8_52411715     HPrz    C    A        0      0        2 
   8   chr8_52411715     ZBoe    C    A        0      0        2 
   8   chr8_52411715     ZGre    C    A        1      2        2 
   8   chr8_52411715     ZHar    C    A        0      0        2 
   8   chr8_52411715   Sample    C    A        0      0        2 
   8   chr8_52418953     AAsi    G    A        1      2        2 
   8   chr8_52418953     AKia    G    A        1      2        2 
   8   chr8_52418953     AOna    G    A        1      2        2 
   8   chr8_52418953     ASom    G    A        1      2        2 
   8   chr8_52418953     HCab    G    A        0      0        2 
   8   chr8_52418953     HPrz    G    A        0      0        2 
   8   chr8_52418953     ZBoe    G    A        0      0        2 
   8   chr8_52418953     ZGre    G    A        0      0        2 
   8   chr8_52418953     ZHar    G    A        0      0        2 
   8   chr8_52418953   Sample    G    A        1      2        2 
   8   chr8_52419958     AAsi    C    T        0      0        2 
   8   chr8_52419958     AKia    C    T        0      0        2 
   8   chr8_52419958     AOna    C    T        0      0        2 
   8   chr8_52419958     ASom    C    T        1      2        2 
   8   chr8_52419958     HCab    C    T        0      0        2 
   8   chr8_52419958     HPrz    C    T        0      0        2 
   8   chr8_52419958     ZBoe    C    T        0      0        2 
   8   chr8_52419958     ZGre    C    T        0      0        2 
   8   chr8_52419958     ZHar    C    T        0      0        2 
   8   chr8_52419958   Sample    C    T        0      0        2 
   8   chr8_52422437     AAsi    A    G        0      0        2 
   8   chr8_52422437     AKia    A    G        1      2        2 
   8   chr8_52422437     AOna    A    G        0      0        2 
   8   chr8_52422437     ASom    A    G        0      0        2 
   8   chr8_52422437     HCab    A    G        0      0        2 
   8   chr8_52422437     HPrz    A    G        0      0        2 
   8   chr8_52422437     ZBoe    A    G        0      0        2 
   8   chr8_52422437     ZGre    A    G        0      0        2 
   8   chr8_52422437     ZHar    A    G        0      0        2 
   8   chr8_52422437   Sample    A    G        0      0        2 
   8   chr8_52426620     AAsi    A    G        0      0        2 
   8   chr8_52426620     AKia    A    G        0      0        2 
   8   chr8_52426620     AOna    A    G        0      0        2 
   8   chr8_52426620     ASom    A    G        0      0        2 
   8   chr8_52426620     HCab    A    G        0      0        2 
   8   chr8_52426620     HPrz    A    G        0      0        2 
   8   chr8_52426620     ZBoe    A    G        0      0        2 
   8   chr8_52426620     ZGre    A    G        1      2        2 
   8   chr8_52426620     ZHar    A    G        0      0        2 
   8   chr8_52426620   Sample    A    G        0      0        2 
   8   chr8_52426879     AAsi    A    C        1      2        2 
   8   chr8_52426879     AKia    A    C        0      0        2 
   8   chr8_52426879     AOna    A    C        0      0        2 
   8   chr8_52426879     ASom    A    C        0      0        2 
   8   chr8_52426879     HCab    A    C        0      0        2 
   8   chr8_52426879     HPrz    A    C        0      0        2 
   8   chr8_52426879     ZBoe    A    C        0      0        2 
   8   chr8_52426879     ZGre    A    C        0      0        2 
   8   chr8_52426879     ZHar    A    C        0      0        2 
   8   chr8_52426879   Sample    A    C        0      0        2 
   8   chr8_52427049     AAsi    G    A        0      0        2 
   8   chr8_52427049     AKia    G    A        0      0        2 
   8   chr8_52427049     AOna    G    A        0      0        2 
   8   chr8_52427049     ASom    G    A        0      0        2 
   8   chr8_52427049     HCab    G    A        1      2        2 
   8   chr8_52427049     HPrz    G    A        1      2        2 
   8   chr8_52427049     ZBoe    G    A        0      0        2 
   8   chr8_52427049     ZGre    G    A        0      0        2 
   8   chr8_52427049     ZHar    G    A        0      0        2 
   8   chr8_52427049   Sample    G    A        0      0        2 
   8   chr8_52427446     AAsi    G    A        0      0        2 
   8   chr8_52427446     AKia    G    A        0      0        2 
   8   chr8_52427446     AOna    G    A        0      0        2 
   8   chr8_52427446     ASom    G    A        0      0        2 
   8   chr8_52427446     HCab    G    A        0      0        2 
   8   chr8_52427446     HPrz    G    A        0      0        2 
   8   chr8_52427446     ZBoe    G    A        1      2        2 
   8   chr8_52427446     ZGre    G    A        0      0        2 
   8   chr8_52427446     ZHar    G    A        0      0        2 
   8   chr8_52427446   Sample    G    A        0      0        2 
   8   chr8_52428997     AAsi    G    A        0      0        2 
   8   chr8_52428997     AKia    G    A        0      0        2 
   8   chr8_52428997     AOna    G    A        0      0        2 
   8   chr8_52428997     ASom    G    A        0      0        2 
   8   chr8_52428997     HCab    G    A        0      0        2 
   8   chr8_52428997     HPrz    G    A        0      0        2 
   8   chr8_52428997     ZBoe    G    A        0      0        2 
   8   chr8_52428997     ZGre    G    A        1      2        2 
   8   chr8_52428997     ZHar    G    A        0      0        2 
   8   chr8_52428997   Sample    G    A        0      0        2 
   8   chr8_52434258     AAsi    G    C        0      0        2 
   8   chr8_52434258     AKia    G    C        0      0        2 
   8   chr8_52434258     AOna    G    C        0      0        2 
   8   chr8_52434258     ASom    G    C        0      0        2 
   8   chr8_52434258     HCab    G    C        1      2        2 
   8   chr8_52434258     HPrz    G    C        1      2        2 
   8   chr8_52434258     ZBoe    G    C        0      0        2 
   8   chr8_52434258     ZGre    G    C        0      0        2 
   8   chr8_52434258     ZHar    G    C        0      0        2 
   8   chr8_52434258   Sample    G    C        0      0        2 
   8   chr8_52442165     AAsi    C    G        0      0        2 
   8   chr8_52442165     AKia    C    G        0      0        2 
   8   chr8_52442165     AOna    C    G        0      0        2 
   8   chr8_52442165     ASom    C    G        0      0        2 
   8   chr8_52442165     HCab    C    G        0      0        2 
   8   chr8_52442165     HPrz    C    G        0      0        2 
   8   chr8_52442165     ZBoe    C    G        0      0        2 
   8   chr8_52442165     ZGre    C    G        0      0        2 
   8   chr8_52442165     ZHar    C    G      0.5      1        2 
   8   chr8_52442165   Sample    C    G        0      0        2 
   8   chr8_52444970     AAsi    C    A        1      2        2 
   8   chr8_52444970     AKia    C    A        0      0        2 
   8   chr8_52444970     AOna    C    A        0      0        2 
   8   chr8_52444970     ASom    C    A        1      2        2 
   8   chr8_52444970     HCab    C    A        0      0        2 
   8   chr8_52444970     HPrz    C    A        0      0        2 
   8   chr8_52444970     ZBoe    C    A        0      0        2 
   8   chr8_52444970     ZGre    C    A        0      0        2 
   8   chr8_52444970     ZHar    C    A        0      0        2 
   8   chr8_52444970   Sample    C    A        1      2        2 
   8   chr8_52445258     AAsi    C    T        0      0        2 
   8   chr8_52445258     AKia    C    T        0      0        2 
   8   chr8_52445258     AOna    C    T        0      0        2 
   8   chr8_52445258     ASom    C    T        0      0        2 
   8   chr8_52445258     HCab    C    T        1      2        2 
   8   chr8_52445258     HPrz    C    T        1      2        2 
   8   chr8_52445258     ZBoe    C    T        0      0        2 
   8   chr8_52445258     ZGre    C    T        0      0        2 
   8   chr8_52445258     ZHar    C    T        0      0        2 
   8   chr8_52445258   Sample    C    T        0      0        2 
   8   chr8_52447731     AAsi    A    G        0      0        2 
   8   chr8_52447731     AKia    A    G      0.5      1        2 
   8   chr8_52447731     AOna    A    G        0      0        2 
   8   chr8_52447731     ASom    A    G        0      0        2 
   8   chr8_52447731     HCab    A    G        0      0        2 
   8   chr8_52447731     HPrz    A    G        0      0        2 
   8   chr8_52447731     ZBoe    A    G        0      0        2 
   8   chr8_52447731     ZGre    A    G        0      0        2 
   8   chr8_52447731     ZHar    A    G        0      0        2 
   8   chr8_52447731   Sample    A    G        0      0        2 
   8   chr8_52453243     AAsi    T    C        0      0        2 
   8   chr8_52453243     AKia    T    C        0      0        2 
   8   chr8_52453243     AOna    T    C        0      0        2 
   8   chr8_52453243     ASom    T    C        0      0        2 
   8   chr8_52453243     HCab    T    C        0      0        2 
   8   chr8_52453243     HPrz    T    C        0      0        2 
   8   chr8_52453243     ZBoe    T    C        0      0        2 
   8   chr8_52453243     ZGre    T    C        1      2        2 
   8   chr8_52453243     ZHar    T    C        0      0        2 
   8   chr8_52453243   Sample    T    C        0      0        2 
   8   chr8_52454573     AAsi    A    G        0      0        2 
   8   chr8_52454573     AKia    A    G        0      0        2 
   8   chr8_52454573     AOna    A    G        0      0        2 
   8   chr8_52454573     ASom    A    G        0      0        2 
   8   chr8_52454573     HCab    A    G        0      0        2 
   8   chr8_52454573     HPrz    A    G        0      0        2 
   8   chr8_52454573     ZBoe    A    G        1      2        2 
   8   chr8_52454573     ZGre    A    G        0      0        2 
   8   chr8_52454573     ZHar    A    G        0      0        2 
   8   chr8_52454573   Sample    A    G        0      0        2 
   8   chr8_52457554     AAsi    C    T        0      0        2 
   8   chr8_52457554     AKia    C    T        0      0        2 
   8   chr8_52457554     AOna    C    T      0.5      1        2 
   8   chr8_52457554     ASom    C    T        0      0        2 
   8   chr8_52457554     HCab    C    T        0      0        2 
   8   chr8_52457554     HPrz    C    T        0      0        2 
   8   chr8_52457554     ZBoe    C    T        0      0        2 
   8   chr8_52457554     ZGre    C    T        0      0        2 
   8   chr8_52457554     ZHar    C    T        0      0        2 
   8   chr8_52457554   Sample    C    T        0      0        2 
   8   chr8_52461139     AAsi    G    A        0      0        2 
   8   chr8_52461139     AKia    G    A        1      2        2 
   8   chr8_52461139     AOna    G    A        1      2        2 
   8   chr8_52461139     ASom    G    A        0      0        2 
   8   chr8_52461139     HCab    G    A        0      0        2 
   8   chr8_52461139     HPrz    G    A        0      0        2 
   8   chr8_52461139     ZBoe    G    A        0      0        2 
   8   chr8_52461139     ZGre    G    A        0      0        2 
   8   chr8_52461139     ZHar    G    A        0      0        2 
   8   chr8_52461139   Sample    G    A        0      0        2 
   8   chr8_52465302     AAsi    T    C        0      0        2 
   8   chr8_52465302     AKia    T    C        0      0        2 
   8   chr8_52465302     AOna    T    C        0      0        2 
   8   chr8_52465302     ASom    T    C      0.5      1        2 
   8   chr8_52465302     HCab    T    C        0      0        2 
   8   chr8_52465302     HPrz    T    C        0      0        2 
   8   chr8_52465302     ZBoe    T    C        0      0        2 
   8   chr8_52465302     ZGre    T    C        0      0        2 
   8   chr8_52465302     ZHar    T    C        0      0        2 
   8   chr8_52465302   Sample    T    C        0      0        2 
   8   chr8_52472177     AAsi    C    G        0      0        2 
   8   chr8_52472177     AKia    C    G        0      0        2 
   8   chr8_52472177     AOna    C    G        0      0        2 
   8   chr8_52472177     ASom    C    G      0.5      1        2 
   8   chr8_52472177     HCab    C    G        0      0        2 
   8   chr8_52472177     HPrz    C    G        0      0        2 
   8   chr8_52472177     ZBoe    C    G        0      0        2 
   8   chr8_52472177     ZGre    C    G        0      0        2 
   8   chr8_52472177     ZHar    C    G        0      0        2 
   8   chr8_52472177   Sample    C    G        0      0        2 
   8   chr8_52477175     AAsi    T    C        0      0        2 
   8   chr8_52477175     AKia    T    C        0      0        2 
   8   chr8_52477175     AOna    T    C        1      2        2 
   8   chr8_52477175     ASom    T    C        0      0        2 
   8   chr8_52477175     HCab    T    C        0      0        2 
   8   chr8_52477175     HPrz    T    C        0      0        2 
   8   chr8_52477175     ZBoe    T    C        0      0        2 
   8   chr8_52477175     ZGre    T    C        0      0        2 
   8   chr8_52477175     ZHar    T    C        0      0        2 
   8   chr8_52477175   Sample    T    C        0      0        2 
   8   chr8_52481011     AAsi    G    A        0      0        2 
   8   chr8_52481011     AKia    G    A        0      0        2 
   8   chr8_52481011     AOna    G    A        0      0        2 
   8   chr8_52481011     ASom    G    A        0      0        2 
   8   chr8_52481011     HCab    G    A        0      0        2 
   8   chr8_52481011     HPrz    G    A        0      0        2 
   8   chr8_52481011     ZBoe    G    A        0      0        2 
   8   chr8_52481011     ZGre    G    A        0      0        2 
   8   chr8_52481011     ZHar    G    A        1      2        2 
   8   chr8_52481011   Sample    G    A        0      0        2 
   8   chr8_52481253     AAsi    G    C        0      0        2 
   8   chr8_52481253     AKia    G    C        0      0        2 
   8   chr8_52481253     AOna    G    C        0      0        2 
   8   chr8_52481253     ASom    G    C        0      0        2 
   8   chr8_52481253     HCab    G    C        1      2        2 
   8   chr8_52481253     HPrz    G    C        1      2        2 
   8   chr8_52481253     ZBoe    G    C        0      0        2 
   8   chr8_52481253     ZGre    G    C        0      0        2 
   8   chr8_52481253     ZHar    G    C        0      0        2 
   8   chr8_52481253   Sample    G    C        0      0        2 
   8   chr8_52483034     AAsi    G    T        0      0        2 
   8   chr8_52483034     AKia    G    T        0      0        2 
   8   chr8_52483034     AOna    G    T        0      0        2 
   8   chr8_52483034     ASom    G    T        0      0        2 
   8   chr8_52483034     HCab    G    T        1      2        2 
   8   chr8_52483034     HPrz    G    T        1      2        2 
   8   chr8_52483034     ZBoe    G    T        0      0        2 
   8   chr8_52483034     ZGre    G    T        0      0        2 
   8   chr8_52483034     ZHar    G    T        0      0        2 
   8   chr8_52483034   Sample    G    T        0      0        2 
   8   chr8_52486571     AAsi    T    C        0      0        2 
   8   chr8_52486571     AKia    T    C        0      0        2 
   8   chr8_52486571     AOna    T    C      0.5      1        2 
   8   chr8_52486571     ASom    T    C        0      0        2 
   8   chr8_52486571     HCab    T    C        0      0        2 
   8   chr8_52486571     HPrz    T    C      0.5      1        2 
   8   chr8_52486571     ZBoe    T    C        0      0        2 
   8   chr8_52486571     ZGre    T    C        0      0        2 
   8   chr8_52486571     ZHar    T    C        0      0        2 
   8   chr8_52486571   Sample    T    C        0      0        2 
   8   chr8_52486731     AAsi    G    A        0      0        2 
   8   chr8_52486731     AKia    G    A        0      0        2 
   8   chr8_52486731     AOna    G    A        0      0        2 
   8   chr8_52486731     ASom    G    A        0      0        2 
   8   chr8_52486731     HCab    G    A        1      2        2 
   8   chr8_52486731     HPrz    G    A        1      2        2 
   8   chr8_52486731     ZBoe    G    A        0      0        2 
   8   chr8_52486731     ZGre    G    A        0      0        2 
   8   chr8_52486731     ZHar    G    A        0      0        2 
   8   chr8_52486731   Sample    G    A        0      0        2 
   8   chr8_52491166     AAsi    T    C        0      0        2 
   8   chr8_52491166     AKia    T    C        0      0        2 
   8   chr8_52491166     AOna    T    C        0      0        2 
   8   chr8_52491166     ASom    T    C        0      0        2 
   8   chr8_52491166     HCab    T    C        0      0        2 
   8   chr8_52491166     HPrz    T    C      0.5      1        2 
   8   chr8_52491166     ZBoe    T    C        0      0        2 
   8   chr8_52491166     ZGre    T    C        0      0        2 
   8   chr8_52491166     ZHar    T    C        0      0        2 
   8   chr8_52491166   Sample    T    C        0      0        2 
   8   chr8_52493658     AAsi    A    G        0      0        2 
   8   chr8_52493658     AKia    A    G        0      0        2 
   8   chr8_52493658     AOna    A    G        0      0        2 
   8   chr8_52493658     ASom    A    G        0      0        2 
   8   chr8_52493658     HCab    A    G        1      2        2 
   8   chr8_52493658     HPrz    A    G        1      2        2 
   8   chr8_52493658     ZBoe    A    G        0      0        2 
   8   chr8_52493658     ZGre    A    G        0      0        2 
   8   chr8_52493658     ZHar    A    G        0      0        2 
   8   chr8_52493658   Sample    A    G        0      0        2 
   8   chr8_52495659     AAsi    G    A        0      0        2 
   8   chr8_52495659     AKia    G    A        0      0        2 
   8   chr8_52495659     AOna    G    A        0      0        2 
   8   chr8_52495659     ASom    G    A        0      0        2 
   8   chr8_52495659     HCab    G    A        0      0        2 
   8   chr8_52495659     HPrz    G    A        0      0        2 
   8   chr8_52495659     ZBoe    G    A      0.5      1        2 
   8   chr8_52495659     ZGre    G    A        0      0        2 
   8   chr8_52495659     ZHar    G    A        0      0        2 
   8   chr8_52495659   Sample    G    A        0      0        2 
   8   chr8_52495865     AAsi    A    G        0      0        2 
   8   chr8_52495865     AKia    A    G        0      0        2 
   8   chr8_52495865     AOna    A    G        0      0        2 
   8   chr8_52495865     ASom    A    G        0      0        2 
   8   chr8_52495865     HCab    A    G        0      0        2 
   8   chr8_52495865     HPrz    A    G        0      0        2 
   8   chr8_52495865     ZBoe    A    G        0      0        2 
   8   chr8_52495865     ZGre    A    G        1      2        2 
   8   chr8_52495865     ZHar    A    G        0      0        2 
   8   chr8_52495865   Sample    A    G        0      0        2 
   8   chr8_52506657     AAsi    G    T        0      0        2 
   8   chr8_52506657     AKia    G    T      0.5      1        2 
   8   chr8_52506657     AOna    G    T        0      0        2 
   8   chr8_52506657     ASom    G    T        0      0        2 
   8   chr8_52506657     HCab    G    T        0      0        2 
   8   chr8_52506657     HPrz    G    T        0      0        2 
   8   chr8_52506657     ZBoe    G    T        0      0        2 
   8   chr8_52506657     ZGre    G    T        0      0        2 
   8   chr8_52506657     ZHar    G    T        0      0        2 
   8   chr8_52506657   Sample    G    T        0      0        2 
   8   chr8_52511815     AAsi    C    A        0      0        2 
   8   chr8_52511815     AKia    C    A        0      0        2 
   8   chr8_52511815     AOna    C    A        0      0        2 
   8   chr8_52511815     ASom    C    A        0      0        2 
   8   chr8_52511815     HCab    C    A        0      0        2 
   8   chr8_52511815     HPrz    C    A        0      0        2 
   8   chr8_52511815     ZBoe    C    A        0      0        2 
   8   chr8_52511815     ZGre    C    A        0      0        2 
   8   chr8_52511815     ZHar    C    A      0.5      1        2 
   8   chr8_52511815   Sample    C    A        0      0        2 
   8   chr8_52525780     AAsi    T    C        0      0        2 
   8   chr8_52525780     AKia    T    C        0      0        2 
   8   chr8_52525780     AOna    T    C        0      0        2 
   8   chr8_52525780     ASom    T    C        0      0        2 
   8   chr8_52525780     HCab    T    C        1      2        2 
   8   chr8_52525780     HPrz    T    C        1      2        2 
   8   chr8_52525780     ZBoe    T    C        0      0        2 
   8   chr8_52525780     ZGre    T    C        0      0        2 
   8   chr8_52525780     ZHar    T    C        0      0        2 
   8   chr8_52525780   Sample    T    C        0      0        2 
   8   chr8_52544167     AAsi    C    T        0      0        2 
   8   chr8_52544167     AKia    C    T        0      0        2 
   8   chr8_52544167     AOna    C    T        0      0        2 
   8   chr8_52544167     ASom    C    T        0      0        2 
   8   chr8_52544167     HCab    C    T        1      2        2 
   8   chr8_52544167     HPrz    C    T        1      2        2 
   8   chr8_52544167     ZBoe    C    T        0      0        2 
   8   chr8_52544167     ZGre    C    T        0      0        2 
   8   chr8_52544167     ZHar    C    T        0      0        2 
   8   chr8_52544167   Sample    C    T        0      0        2 
   8   chr8_52564486     AAsi    G    A        0      0        2 
   8   chr8_52564486     AKia    G    A        0      0        2 
   8   chr8_52564486     AOna    G    A        0      0        2 
   8   chr8_52564486     ASom    G    A        0      0        2 
   8   chr8_52564486     HCab    G    A        1      2        2 
   8   chr8_52564486     HPrz    G    A        1      2        2 
   8   chr8_52564486     ZBoe    G    A        0      0        2 
   8   chr8_52564486     ZGre    G    A        0      0        2 
   8   chr8_52564486     ZHar    G    A        0      0        2 
   8   chr8_52564486   Sample    G    A        0      0        2 
   8   chr8_52566267     AAsi    A    G        0      0        2 
   8   chr8_52566267     AKia    A    G        0      0        2 
   8   chr8_52566267     AOna    A    G        0      0        2 
   8   chr8_52566267     ASom    A    G        0      0        2 
   8   chr8_52566267     HCab    A    G        0      0        2 
   8   chr8_52566267     HPrz    A    G      0.5      1        2 
   8   chr8_52566267     ZBoe    A    G        0      0        2 
   8   chr8_52566267     ZGre    A    G        0      0        2 
   8   chr8_52566267     ZHar    A    G        0      0        2 
   8   chr8_52566267   Sample    A    G        0      0        2 
   8   chr8_52567147     AAsi    A    G        0      0        2 
   8   chr8_52567147     AKia    A    G        0      0        2 
   8   chr8_52567147     AOna    A    G        0      0        2 
   8   chr8_52567147     ASom    A    G        0      0        2 
   8   chr8_52567147     HCab    A    G        0      0        2 
   8   chr8_52567147     HPrz    A    G        0      0        2 
   8   chr8_52567147     ZBoe    A    G        0      0        2 
   8   chr8_52567147     ZGre    A    G      0.5      1        2 
   8   chr8_52567147     ZHar    A    G        0      0        2 
   8   chr8_52567147   Sample    A    G        0      0        2 
   8   chr8_52571429     AAsi    T    C        0      0        2 
   8   chr8_52571429     AKia    T    C        0      0        2 
   8   chr8_52571429     AOna    T    C        0      0        2 
   8   chr8_52571429     ASom    T    C        0      0        2 
   8   chr8_52571429     HCab    T    C        0      0        2 
   8   chr8_52571429     HPrz    T    C        0      0        2 
   8   chr8_52571429     ZBoe    T    C        0      0        2 
   8   chr8_52571429     ZGre    T    C        0      0        2 
   8   chr8_52571429     ZHar    T    C      0.5      1        2 
   8   chr8_52571429   Sample    T    C        0      0        2 
   8   chr8_52571658     AAsi    G    C        0      0        2 
   8   chr8_52571658     AKia    G    C        0      0        2 
   8   chr8_52571658     AOna    G    C        0      0        2 
   8   chr8_52571658     ASom    G    C        0      0        2 
   8   chr8_52571658     HCab    G    C        0      0        2 
   8   chr8_52571658     HPrz    G    C        0      0        2 
   8   chr8_52571658     ZBoe    G    C        0      0        2 
   8   chr8_52571658     ZGre    G    C        1      2        2 
   8   chr8_52571658     ZHar    G    C        0      0        2 
   8   chr8_52571658   Sample    G    C        0      0        2 
   8   chr8_52578332     AAsi    A    G        0      0        2 
   8   chr8_52578332     AKia    A    G        0      0        2 
   8   chr8_52578332     AOna    A    G        0      0        2 
   8   chr8_52578332     ASom    A    G        0      0        2 
   8   chr8_52578332     HCab    A    G        0      0        2 
   8   chr8_52578332     HPrz    A    G        0      0        2 
   8   chr8_52578332     ZBoe    A    G        0      0        2 
   8   chr8_52578332     ZGre    A    G        0      0        2 
   8   chr8_52578332     ZHar    A    G      0.5      1        2 
   8   chr8_52578332   Sample    A    G        0      0        2 
   8   chr8_52578700     AAsi    T    C        0      0        2 
   8   chr8_52578700     AKia    T    C        0      0        2 
   8   chr8_52578700     AOna    T    C        0      0        2 
   8   chr8_52578700     ASom    T    C      0.5      1        2 
   8   chr8_52578700     HCab    T    C        0      0        2 
   8   chr8_52578700     HPrz    T    C        0      0        2 
   8   chr8_52578700     ZBoe    T    C        0      0        2 
   8   chr8_52578700     ZGre    T    C        0      0        2 
   8   chr8_52578700     ZHar    T    C        0      0        2 
   8   chr8_52578700   Sample    T    C        0      0        2 
   8   chr8_52583780     AAsi    C    T        0      0        2 
   8   chr8_52583780     AKia    C    T        0      0        2 
   8   chr8_52583780     AOna    C    T        0      0        2 
   8   chr8_52583780     ASom    C    T        0      0        2 
   8   chr8_52583780     HCab    C    T        0      0        2 
   8   chr8_52583780     HPrz    C    T        0      0        2 
   8   chr8_52583780     ZBoe    C    T        0      0        2 
   8   chr8_52583780     ZGre    C    T        0      0        2 
   8   chr8_52583780     ZHar    C    T      0.5      1        2 
   8   chr8_52583780   Sample    C    T        0      0        2 
   8   chr8_52584396     AAsi    G    A        1      2        2 
   8   chr8_52584396     AKia    G    A        0      0        2 
   8   chr8_52584396     AOna    G    A        0      0        2 
   8   chr8_52584396     ASom    G    A        1      2        2 
   8   chr8_52584396     HCab    G    A        1      2        2 
   8   chr8_52584396     HPrz    G    A        1      2        2 
   8   chr8_52584396     ZBoe    G    A        0      0        2 
   8   chr8_52584396     ZGre    G    A        0      0        2 
   8   chr8_52584396     ZHar    G    A        0      0        2 
   8   chr8_52584396   Sample    G    A        1      2        2 
   8   chr8_52592124     AAsi    C    T        0      0        2 
   8   chr8_52592124     AKia    C    T        0      0        2 
   8   chr8_52592124     AOna    C    T        0      0        2 
   8   chr8_52592124     ASom    C    T        0      0        2 
   8   chr8_52592124     HCab    C    T        0      0        2 
   8   chr8_52592124     HPrz    C    T        0      0        2 
   8   chr8_52592124     ZBoe    C    T        0      0        2 
   8   chr8_52592124     ZGre    C    T        1      2        2 
   8   chr8_52592124     ZHar    C    T        0      0        2 
   8   chr8_52592124   Sample    C    T        0      0        2 
   8   chr8_52595601     AAsi    A    G        0      0        2 
   8   chr8_52595601     AKia    A    G        0      0        2 
   8   chr8_52595601     AOna    A    G        0      0        2 
   8   chr8_52595601     ASom    A    G        0      0        2 
   8   chr8_52595601     HCab    A    G        0      0        2 
   8   chr8_52595601     HPrz    A    G      0.5      1        2 
   8   chr8_52595601     ZBoe    A    G        0      0        2 
   8   chr8_52595601     ZGre    A    G        0      0        2 
   8   chr8_52595601     ZHar    A    G        0      0        2 
   8   chr8_52595601   Sample    A    G        0      0        2 
   8   chr8_52598778     AAsi    T    C        0      0        2 
   8   chr8_52598778     AKia    T    C        0      0        2 
   8   chr8_52598778     AOna    T    C        0      0        2 
   8   chr8_52598778     ASom    T    C        0      0        2 
   8   chr8_52598778     HCab    T    C        0      0        2 
   8   chr8_52598778     HPrz    T    C        0      0        2 
   8   chr8_52598778     ZBoe    T    C        0      0        2 
   8   chr8_52598778     ZGre    T    C        1      2        2 
   8   chr8_52598778     ZHar    T    C        0      0        2 
   8   chr8_52598778   Sample    T    C        0      0        2 
   8   chr8_52600086     AAsi    G    A        0      0        2 
   8   chr8_52600086     AKia    G    A        0      0        2 
   8   chr8_52600086     AOna    G    A        0      0        2 
   8   chr8_52600086     ASom    G    A        0      0        2 
   8   chr8_52600086     HCab    G    A        0      0        2 
   8   chr8_52600086     HPrz    G    A        0      0        2 
   8   chr8_52600086     ZBoe    G    A        1      2        2 
   8   chr8_52600086     ZGre    G    A        1      2        2 
   8   chr8_52600086     ZHar    G    A        0      0        2 
   8   chr8_52600086   Sample    G    A        0      0        2 
   8   chr8_52604092     AAsi    A    T        0      0        2 
   8   chr8_52604092     AKia    A    T        0      0        2 
   8   chr8_52604092     AOna    A    T        0      0        2 
   8   chr8_52604092     ASom    A    T        0      0        2 
   8   chr8_52604092     HCab    A    T        1      2        2 
   8   chr8_52604092     HPrz    A    T        1      2        2 
   8   chr8_52604092     ZBoe    A    T        0      0        2 
   8   chr8_52604092     ZGre    A    T        0      0        2 
   8   chr8_52604092     ZHar    A    T        0      0        2 
   8   chr8_52604092   Sample    A    T        0      0        2 
   8   chr8_52604950     AAsi    G    C        0      0        2 
   8   chr8_52604950     AKia    G    C        0      0        2 
   8   chr8_52604950     AOna    G    C        0      0        2 
   8   chr8_52604950     ASom    G    C        0      0        2 
   8   chr8_52604950     HCab    G    C        0      0        2 
   8   chr8_52604950     HPrz    G    C      0.5      1        2 
   8   chr8_52604950     ZBoe    G    C        0      0        2 
   8   chr8_52604950     ZGre    G    C        0      0        2 
   8   chr8_52604950     ZHar    G    C        0      0        2 
   8   chr8_52604950   Sample    G    C        0      0        2 
   8   chr8_52619562     AAsi    T    C        0      0        2 
   8   chr8_52619562     AKia    T    C        0      0        2 
   8   chr8_52619562     AOna    T    C        0      0        2 
   8   chr8_52619562     ASom    T    C        0      0        2 
   8   chr8_52619562     HCab    T    C      0.5      1        2 
   8   chr8_52619562     HPrz    T    C        0      0        2 
   8   chr8_52619562     ZBoe    T    C        0      0        2 
   8   chr8_52619562     ZGre    T    C        0      0        2 
   8   chr8_52619562     ZHar    T    C        0      0        2 
   8   chr8_52619562   Sample    T    C        0      0        2 
   8   chr8_52637635     AAsi    T    C        1      2        2 
   8   chr8_52637635     AKia    T    C        0      0        2 
   8   chr8_52637635     AOna    T    C        1      2        2 
   8   chr8_52637635     ASom    T    C        1      2        2 
   8   chr8_52637635     HCab    T    C        0      0        2 
   8   chr8_52637635     HPrz    T    C        0      0        2 
   8   chr8_52637635     ZBoe    T    C        0      0        2 
   8   chr8_52637635     ZGre    T    C        0      0        2 
   8   chr8_52637635     ZHar    T    C        0      0        2 
   8   chr8_52637635   Sample    T    C        1      2        2 
   8   chr8_52638878     AAsi    A    T        0      0        2 
   8   chr8_52638878     AKia    A    T        0      0        2 
   8   chr8_52638878     AOna    A    T        0      0        2 
   8   chr8_52638878     ASom    A    T        0      0        2 
   8   chr8_52638878     HCab    A    T        0      0        2 
   8   chr8_52638878     HPrz    A    T        0      0        2 
   8   chr8_52638878     ZBoe    A    T        1      2        2 
   8   chr8_52638878     ZGre    A    T        1      2        2 
   8   chr8_52638878     ZHar    A    T        1      2        2 
   8   chr8_52638878   Sample    A    T        0      0        2 
   8   chr8_52641192     AAsi    T    C      0.5      1        2 
   8   chr8_52641192     AKia    T    C        0      0        2 
   8   chr8_52641192     AOna    T    C        0      0        2 
   8   chr8_52641192     ASom    T    C        0      0        2 
   8   chr8_52641192     HCab    T    C        0      0        2 
   8   chr8_52641192     HPrz    T    C        0      0        2 
   8   chr8_52641192     ZBoe    T    C        0      0        2 
   8   chr8_52641192     ZGre    T    C        0      0        2 
   8   chr8_52641192     ZHar    T    C        0      0        2 
   8   chr8_52641192   Sample    T    C        0      0        2 
   8   chr8_52641695     AAsi    A    G        0      0        2 
   8   chr8_52641695     AKia    A    G        0      0        2 
   8   chr8_52641695     AOna    A    G        0      0        2 
   8   chr8_52641695     ASom    A    G        0      0        2 
   8   chr8_52641695     HCab    A    G        0      0        2 
   8   chr8_52641695     HPrz    A    G        0      0        2 
   8   chr8_52641695     ZBoe    A    G      0.5      1        2 
   8   chr8_52641695     ZGre    A    G        0      0        2 
   8   chr8_52641695     ZHar    A    G        0      0        2 
   8   chr8_52641695   Sample    A    G        0      0        2 
   8   chr8_52651669     AAsi    C    T        0      0        2 
   8   chr8_52651669     AKia    C    T        0      0        2 
   8   chr8_52651669     AOna    C    T        0      0        2 
   8   chr8_52651669     ASom    C    T        0      0        2 
   8   chr8_52651669     HCab    C    T        1      2        2 
   8   chr8_52651669     HPrz    C    T        1      2        2 
   8   chr8_52651669     ZBoe    C    T        0      0        2 
   8   chr8_52651669     ZGre    C    T        0      0        2 
   8   chr8_52651669     ZHar    C    T        0      0        2 
   8   chr8_52651669   Sample    C    T        0      0        2 
   8   chr8_52657162     AAsi    C    G        0      0        2 
   8   chr8_52657162     AKia    C    G        0      0        2 
   8   chr8_52657162     AOna    C    G        0      0        2 
   8   chr8_52657162     ASom    C    G        0      0        2 
   8   chr8_52657162     HCab    C    G        0      0        2 
   8   chr8_52657162     HPrz    C    G        0      0        2 
   8   chr8_52657162     ZBoe    C    G      0.5      1        2 
   8   chr8_52657162     ZGre    C    G        0      0        2 
   8   chr8_52657162     ZHar    C    G        0      0        2 
   8   chr8_52657162   Sample    C    G        0      0        2 
   8   chr8_52658272     AAsi    T    A        0      0        2 
   8   chr8_52658272     AKia    T    A        0      0        2 
   8   chr8_52658272     AOna    T    A        0      0        2 
   8   chr8_52658272     ASom    T    A        0      0        2 
   8   chr8_52658272     HCab    T    A        0      0        2 
   8   chr8_52658272     HPrz    T    A        0      0        2 
   8   chr8_52658272     ZBoe    T    A      0.5      1        2 
   8   chr8_52658272     ZGre    T    A        0      0        2 
   8   chr8_52658272     ZHar    T    A        0      0        2 
   8   chr8_52658272   Sample    T    A        0      0        2 
   8   chr8_52658481     AAsi    A    C        0      0        2 
   8   chr8_52658481     AKia    A    C        0      0        2 
   8   chr8_52658481     AOna    A    C        0      0        2 
   8   chr8_52658481     ASom    A    C        0      0        2 
   8   chr8_52658481     HCab    A    C        0      0        2 
   8   chr8_52658481     HPrz    A    C        0      0        2 
   8   chr8_52658481     ZBoe    A    C        0      0        2 
   8   chr8_52658481     ZGre    A    C        0      0        2 
   8   chr8_52658481     ZHar    A    C        1      2        2 
   8   chr8_52658481   Sample    A    C        0      0        2 
   8   chr8_52666328     AAsi    A    G        0      0        2 
   8   chr8_52666328     AKia    A    G        0      0        2 
   8   chr8_52666328     AOna    A    G        0      0        2 
   8   chr8_52666328     ASom    A    G        0      0        2 
   8   chr8_52666328     HCab    A    G        0      0        2 
   8   chr8_52666328     HPrz    A    G        0      0        2 
   8   chr8_52666328     ZBoe    A    G        0      0        2 
   8   chr8_52666328     ZGre    A    G        0      0        2 
   8   chr8_52666328     ZHar    A    G        1      2        2 
   8   chr8_52666328   Sample    A    G        0      0        2 
   8   chr8_52668764     AAsi    G    A        0      0        2 
   8   chr8_52668764     AKia    G    A        0      0        2 
   8   chr8_52668764     AOna    G    A        0      0        2 
   8   chr8_52668764     ASom    G    A        0      0        2 
   8   chr8_52668764     HCab    G    A        0      0        2 
   8   chr8_52668764     HPrz    G    A        0      0        2 
   8   chr8_52668764     ZBoe    G    A        1      2        2 
   8   chr8_52668764     ZGre    G    A        1      2        2 
   8   chr8_52668764     ZHar    G    A        1      2        2 
   8   chr8_52668764   Sample    G    A        0      0        2 
   8   chr8_52674363     AAsi    G    T        0      0        2 
   8   chr8_52674363     AKia    G    T        0      0        2 
   8   chr8_52674363     AOna    G    T        0      0        2 
   8   chr8_52674363     ASom    G    T        0      0        2 
   8   chr8_52674363     HCab    G    T        1      2        2 
   8   chr8_52674363     HPrz    G    T        1      2        2 
   8   chr8_52674363     ZBoe    G    T        0      0        2 
   8   chr8_52674363     ZGre    G    T        0      0        2 
   8   chr8_52674363     ZHar    G    T        0      0        2 
   8   chr8_52674363   Sample    G    T        0      0        2 
   8   chr8_52675713     AAsi    G    A        0      0        2 
   8   chr8_52675713     AKia    G    A        0      0        2 
   8   chr8_52675713     AOna    G    A        0      0        2 
   8   chr8_52675713     ASom    G    A        0      0        2 
   8   chr8_52675713     HCab    G    A        0      0        2 
   8   chr8_52675713     HPrz    G    A        0      0        2 
   8   chr8_52675713     ZBoe    G    A        0      0        2 
   8   chr8_52675713     ZGre    G    A      0.5      1        2 
   8   chr8_52675713     ZHar    G    A        0      0        2 
   8   chr8_52675713   Sample    G    A        0      0        2 
   8   chr8_52677760     AAsi    G    A        0      0        2 
   8   chr8_52677760     AKia    G    A        0      0        2 
   8   chr8_52677760     AOna    G    A        0      0        2 
   8   chr8_52677760     ASom    G    A        0      0        2 
   8   chr8_52677760     HCab    G    A        0      0        2 
   8   chr8_52677760     HPrz    G    A        0      0        2 
   8   chr8_52677760     ZBoe    G    A        0      0        2 
   8   chr8_52677760     ZGre    G    A        1      2        2 
   8   chr8_52677760     ZHar    G    A        0      0        2 
   8   chr8_52677760   Sample    G    A        0      0        2 
   8   chr8_52679107     AAsi    C    A        0      0        2 
   8   chr8_52679107     AKia    C    A        0      0        2 
   8   chr8_52679107     AOna    C    A        0      0        2 
   8   chr8_52679107     ASom    C    A        0      0        2 
   8   chr8_52679107     HCab    C    A        0      0        2 
   8   chr8_52679107     HPrz    C    A        0      0        2 
   8   chr8_52679107     ZBoe    C    A      0.5      1        2 
   8   chr8_52679107     ZGre    C    A        0      0        2 
   8   chr8_52679107     ZHar    C    A        0      0        2 
   8   chr8_52679107   Sample    C    A        0      0        2 
   8   chr8_52681416     AAsi    G    A        0      0        2 
   8   chr8_52681416     AKia    G    A        0      0        2 
   8   chr8_52681416     AOna    G    A        0      0        2 
   8   chr8_52681416     ASom    G    A        0      0        2 
   8   chr8_52681416     HCab    G    A        0      0        2 
   8   chr8_52681416     HPrz    G    A        0      0        2 
   8   chr8_52681416     ZBoe    G    A        0      0        2 
   8   chr8_52681416     ZGre    G    A      0.5      1        2 
   8   chr8_52681416     ZHar    G    A        0      0        2 
   8   chr8_52681416   Sample    G    A        0      0        2 
   8   chr8_52682291     AAsi    C    T        0      0        2 
   8   chr8_52682291     AKia    C    T        0      0        2 
   8   chr8_52682291     AOna    C    T        0      0        2 
   8   chr8_52682291     ASom    C    T        0      0        2 
   8   chr8_52682291     HCab    C    T        0      0        2 
   8   chr8_52682291     HPrz    C    T        0      0        2 
   8   chr8_52682291     ZBoe    C    T        0      0        2 
   8   chr8_52682291     ZGre    C    T        1      2        2 
   8   chr8_52682291     ZHar    C    T        0      0        2 
   8   chr8_52682291   Sample    C    T        0      0        2 
   8   chr8_52687951     AAsi    G    A        0      0        2 
   8   chr8_52687951     AKia    G    A        0      0        2 
   8   chr8_52687951     AOna    G    A        0      0        2 
   8   chr8_52687951     ASom    G    A        0      0        2 
   8   chr8_52687951     HCab    G    A        0      0        2 
   8   chr8_52687951     HPrz    G    A        0      0        2 
   8   chr8_52687951     ZBoe    G    A      0.5      1        2 
   8   chr8_52687951     ZGre    G    A        0      0        2 
   8   chr8_52687951     ZHar    G    A        0      0        2 
   8   chr8_52687951   Sample    G    A        0      0        2 
   8   chr8_52708926     AAsi    C    A        0      0        2 
   8   chr8_52708926     AKia    C    A        0      0        2 
   8   chr8_52708926     AOna    C    A        0      0        2 
   8   chr8_52708926     ASom    C    A        0      0        2 
   8   chr8_52708926     HCab    C    A        0      0        2 
   8   chr8_52708926     HPrz    C    A        0      0        2 
   8   chr8_52708926     ZBoe    C    A        0      0        2 
   8   chr8_52708926     ZGre    C    A        0      0        2 
   8   chr8_52708926     ZHar    C    A        1      2        2 
   8   chr8_52708926   Sample    C    A        0      0        2 
   8   chr8_52725236     AAsi    C    T        0      0        2 
   8   chr8_52725236     AKia    C    T        0      0        2 
   8   chr8_52725236     AOna    C    T        0      0        2 
   8   chr8_52725236     ASom    C    T      0.5      1        2 
   8   chr8_52725236     HCab    C    T        0      0        2 
   8   chr8_52725236     HPrz    C    T        0      0        2 
   8   chr8_52725236     ZBoe    C    T        0      0        2 
   8   chr8_52725236     ZGre    C    T        0      0        2 
   8   chr8_52725236     ZHar    C    T        0      0        2 
   8   chr8_52725236   Sample    C    T        0      0        2 
   8   chr8_52735116     AAsi    G    A        0      0        2 
   8   chr8_52735116     AKia    G    A        0      0        2 
   8   chr8_52735116     AOna    G    A        0      0        2 
   8   chr8_52735116     ASom    G    A        0      0        2 
   8   chr8_52735116     HCab    G    A        0      0        2 
   8   chr8_52735116     HPrz    G    A        0      0        2 
   8   chr8_52735116     ZBoe    G    A        1      2        2 
   8   chr8_52735116     ZGre    G    A        1      2        2 
   8   chr8_52735116     ZHar    G    A        0      0        2 
   8   chr8_52735116   Sample    G    A        0      0        2 
   8   chr8_52735228     AAsi    G    C        1      2        2 
   8   chr8_52735228     AKia    G    C        0      0        2 
   8   chr8_52735228     AOna    G    C        0      0        2 
   8   chr8_52735228     ASom    G    C        1      2        2 
   8   chr8_52735228     HCab    G    C        0      0        2 
   8   chr8_52735228     HPrz    G    C        0      0        2 
   8   chr8_52735228     ZBoe    G    C        0      0        2 
   8   chr8_52735228     ZGre    G    C        0      0        2 
   8   chr8_52735228     ZHar    G    C        0      0        2 
   8   chr8_52735228   Sample    G    C        1      2        2 
   8   chr8_52741713     AAsi    T    C        0      0        2 
   8   chr8_52741713     AKia    T    C        1      2        2 
   8   chr8_52741713     AOna    T    C        1      2        2 
   8   chr8_52741713     ASom    T    C        0      0        2 
   8   chr8_52741713     HCab    T    C        0      0        2 
   8   chr8_52741713     HPrz    T    C        0      0        2 
   8   chr8_52741713     ZBoe    T    C        0      0        2 
   8   chr8_52741713     ZGre    T    C        0      0        2 
   8   chr8_52741713     ZHar    T    C        0      0        2 
   8   chr8_52741713   Sample    T    C        0      0        2 
   8   chr8_52752227     AAsi    T    C      0.5      1        2 
   8   chr8_52752227     AKia    T    C        0      0        2 
   8   chr8_52752227     AOna    T    C        0      0        2 
   8   chr8_52752227     ASom    T    C        0      0        2 
   8   chr8_52752227     HCab    T    C        0      0        2 
   8   chr8_52752227     HPrz    T    C        0      0        2 
   8   chr8_52752227     ZBoe    T    C        0      0        2 
   8   chr8_52752227     ZGre    T    C        0      0        2 
   8   chr8_52752227     ZHar    T    C        0      0        2 
   8   chr8_52752227   Sample    T    C        0      0        2 
   8   chr8_52764262     AAsi    A    G        0      0        2 
   8   chr8_52764262     AKia    A    G        0      0        2 
   8   chr8_52764262     AOna    A    G      0.5      1        2 
   8   chr8_52764262     ASom    A    G        0      0        2 
   8   chr8_52764262     HCab    A    G        0      0        2 
   8   chr8_52764262     HPrz    A    G        0      0        2 
   8   chr8_52764262     ZBoe    A    G        0      0        2 
   8   chr8_52764262     ZGre    A    G        0      0        2 
   8   chr8_52764262     ZHar    A    G        0      0        2 
   8   chr8_52764262   Sample    A    G        0      0        2 
   8   chr8_52764699     AAsi    G    A        0      0        2 
   8   chr8_52764699     AKia    G    A        1      2        2 
   8   chr8_52764699     AOna    G    A        0      0        2 
   8   chr8_52764699     ASom    G    A        0      0        2 
   8   chr8_52764699     HCab    G    A        0      0        2 
   8   chr8_52764699     HPrz    G    A        0      0        2 
   8   chr8_52764699     ZBoe    G    A        0      0        2 
   8   chr8_52764699     ZGre    G    A        0      0        2 
   8   chr8_52764699     ZHar    G    A        0      0        2 
   8   chr8_52764699   Sample    G    A        0      0        2 
   8   chr8_52766208     AAsi    T    C        0      0        2 
   8   chr8_52766208     AKia    T    C        0      0        2 
   8   chr8_52766208     AOna    T    C        0      0        2 
   8   chr8_52766208     ASom    T    C        0      0        2 
   8   chr8_52766208     HCab    T    C        1      2        2 
   8   chr8_52766208     HPrz    T    C        1      2        2 
   8   chr8_52766208     ZBoe    T    C        0      0        2 
   8   chr8_52766208     ZGre    T    C        0      0        2 
   8   chr8_52766208     ZHar    T    C        0      0        2 
   8   chr8_52766208   Sample    T    C        0      0        2 
   8   chr8_52780228     AAsi    A    G        0      0        2 
   8   chr8_52780228     AKia    A    G        0      0        2 
   8   chr8_52780228     AOna    A    G        0      0        2 
   8   chr8_52780228     ASom    A    G        0      0        2 
   8   chr8_52780228     HCab    A    G        1      2        2 
   8   chr8_52780228     HPrz    A    G        1      2        2 
   8   chr8_52780228     ZBoe    A    G        0      0        2 
   8   chr8_52780228     ZGre    A    G        0      0        2 
   8   chr8_52780228     ZHar    A    G        0      0        2 
   8   chr8_52780228   Sample    A    G        0      0        2 
   8   chr8_52786875     AAsi    A    G        0      0        2 
   8   chr8_52786875     AKia    A    G        0      0        2 
   8   chr8_52786875     AOna    A    G        0      0        2 
   8   chr8_52786875     ASom    A    G      0.5      1        2 
   8   chr8_52786875     HCab    A    G        0      0        2 
   8   chr8_52786875     HPrz    A    G        0      0        2 
   8   chr8_52786875     ZBoe    A    G        0      0        2 
   8   chr8_52786875     ZGre    A    G        0      0        2 
   8   chr8_52786875     ZHar    A    G        0      0        2 
   8   chr8_52786875   Sample    A    G        0      0        2 
   8   chr8_52786957     AAsi    C    A        1      2        2 
   8   chr8_52786957     AKia    C    A        0      0        2 
   8   chr8_52786957     AOna    C    A        0      0        2 
   8   chr8_52786957     ASom    C    A        1      2        2 
   8   chr8_52786957     HCab    C    A        1      2        2 
   8   chr8_52786957     HPrz    C    A        1      2        2 
   8   chr8_52786957     ZBoe    C    A        0      0        2 
   8   chr8_52786957     ZGre    C    A        0      0        2 
   8   chr8_52786957     ZHar    C    A        0      0        2 
   8   chr8_52786957   Sample    C    A        1      2        2 
   8   chr8_52793118     AAsi    G    A        1      2        2 
   8   chr8_52793118     AKia    G    A        0      0        2 
   8   chr8_52793118     AOna    G    A        0      0        2 
   8   chr8_52793118     ASom    G    A        1      2        2 
   8   chr8_52793118     HCab    G    A        1      2        2 
   8   chr8_52793118     HPrz    G    A        1      2        2 
   8   chr8_52793118     ZBoe    G    A        0      0        2 
   8   chr8_52793118     ZGre    G    A        0      0        2 
   8   chr8_52793118     ZHar    G    A        0      0        2 
   8   chr8_52793118   Sample    G    A        1      2        2 
   8   chr8_52800510     AAsi    A    G        1      2        2 
   8   chr8_52800510     AKia    A    G        0      0        2 
   8   chr8_52800510     AOna    A    G        0      0        2 
   8   chr8_52800510     ASom    A    G        1      2        2 
   8   chr8_52800510     HCab    A    G        1      2        2 
   8   chr8_52800510     HPrz    A    G        1      2        2 
   8   chr8_52800510     ZBoe    A    G        0      0        2 
   8   chr8_52800510     ZGre    A    G        0      0        2 
   8   chr8_52800510     ZHar    A    G        0      0        2 
   8   chr8_52800510   Sample    A    G        1      2        2 
   8   chr8_52806247     AAsi    G    A        0      0        2 
   8   chr8_52806247     AKia    G    A        0      0        2 
   8   chr8_52806247     AOna    G    A      0.5      1        2 
   8   chr8_52806247     ASom    G    A        0      0        2 
   8   chr8_52806247     HCab    G    A        0      0        2 
   8   chr8_52806247     HPrz    G    A        0      0        2 
   8   chr8_52806247     ZBoe    G    A        0      0        2 
   8   chr8_52806247     ZGre    G    A        0      0        2 
   8   chr8_52806247     ZHar    G    A        0      0        2 
   8   chr8_52806247   Sample    G    A        0      0        2 
   8   chr8_52816280     AAsi    T    G        0      0        2 
   8   chr8_52816280     AKia    T    G        0      0        2 
   8   chr8_52816280     AOna    T    G        0      0        2 
   8   chr8_52816280     ASom    T    G        0      0        2 
   8   chr8_52816280     HCab    T    G        0      0        2 
   8   chr8_52816280     HPrz    T    G        0      0        2 
   8   chr8_52816280     ZBoe    T    G      0.5      1        2 
   8   chr8_52816280     ZGre    T    G        0      0        2 
   8   chr8_52816280     ZHar    T    G        0      0        2 
   8   chr8_52816280   Sample    T    G        0      0        2 
   8   chr8_52818848     AAsi    G    A        0      0        2 
   8   chr8_52818848     AKia    G    A        0      0        2 
   8   chr8_52818848     AOna    G    A        0      0        2 
   8   chr8_52818848     ASom    G    A        0      0        2 
   8   chr8_52818848     HCab    G    A        1      2        2 
   8   chr8_52818848     HPrz    G    A        1      2        2 
   8   chr8_52818848     ZBoe    G    A        0      0        2 
   8   chr8_52818848     ZGre    G    A        0      0        2 
   8   chr8_52818848     ZHar    G    A        0      0        2 
   8   chr8_52818848   Sample    G    A        0      0        2 
   8   chr8_52822667     AAsi    T    C        0      0        2 
   8   chr8_52822667     AKia    T    C        0      0        2 
   8   chr8_52822667     AOna    T    C        0      0        2 
   8   chr8_52822667     ASom    T    C        0      0        2 
   8   chr8_52822667     HCab    T    C        0      0        2 
   8   chr8_52822667     HPrz    T    C        0      0        2 
   8   chr8_52822667     ZBoe    T    C      0.5      1        2 
   8   chr8_52822667     ZGre    T    C        0      0        2 
   8   chr8_52822667     ZHar    T    C        0      0        2 
   8   chr8_52822667   Sample    T    C        0      0        2 
   8   chr8_52824212     AAsi    T    A        0      0        2 
   8   chr8_52824212     AKia    T    A        0      0        2 
   8   chr8_52824212     AOna    T    A        0      0        2 
   8   chr8_52824212     ASom    T    A        0      0        2 
   8   chr8_52824212     HCab    T    A        0      0        2 
   8   chr8_52824212     HPrz    T    A        0      0        2 
   8   chr8_52824212     ZBoe    T    A        0      0        2 
   8   chr8_52824212     ZGre    T    A      0.5      1        2 
   8   chr8_52824212     ZHar    T    A        0      0        2 
   8   chr8_52824212   Sample    T    A        0      0        2 
   8   chr8_52825812     AAsi    G    A        0      0        2 
   8   chr8_52825812     AKia    G    A        1      2        2 
   8   chr8_52825812     AOna    G    A        0      0        2 
   8   chr8_52825812     ASom    G    A        0      0        2 
   8   chr8_52825812     HCab    G    A        0      0        2 
   8   chr8_52825812     HPrz    G    A        0      0        2 
   8   chr8_52825812     ZBoe    G    A        0      0        2 
   8   chr8_52825812     ZGre    G    A        0      0        2 
   8   chr8_52825812     ZHar    G    A        0      0        2 
   8   chr8_52825812   Sample    G    A        0      0        2 
   8   chr8_52834348     AAsi    T    C        0      0        2 
   8   chr8_52834348     AKia    T    C        0      0        2 
   8   chr8_52834348     AOna    T    C        0      0        2 
   8   chr8_52834348     ASom    T    C        0      0        2 
   8   chr8_52834348     HCab    T    C        0      0        2 
   8   chr8_52834348     HPrz    T    C        0      0        2 
   8   chr8_52834348     ZBoe    T    C        0      0        2 
   8   chr8_52834348     ZGre    T    C        0      0        2 
   8   chr8_52834348     ZHar    T    C      0.5      1        2 
   8   chr8_52834348   Sample    T    C        0      0        2 
   8   chr8_52835282     AAsi    C    A        0      0        2 
   8   chr8_52835282     AKia    C    A        0      0        2 
   8   chr8_52835282     AOna    C    A        0      0        2 
   8   chr8_52835282     ASom    C    A        0      0        2 
   8   chr8_52835282     HCab    C    A        0      0        2 
   8   chr8_52835282     HPrz    C    A        0      0        2 
   8   chr8_52835282     ZBoe    C    A        1      2        2 
   8   chr8_52835282     ZGre    C    A        0      0        2 
   8   chr8_52835282     ZHar    C    A        0      0        2 
   8   chr8_52835282   Sample    C    A        0      0        2 
   8   chr8_52845616     AAsi    G    T        0      0        2 
   8   chr8_52845616     AKia    G    T        1      2        2 
   8   chr8_52845616     AOna    G    T        0      0        2 
   8   chr8_52845616     ASom    G    T        0      0        2 
   8   chr8_52845616     HCab    G    T        0      0        2 
   8   chr8_52845616     HPrz    G    T        0      0        2 
   8   chr8_52845616     ZBoe    G    T        0      0        2 
   8   chr8_52845616     ZGre    G    T        0      0        2 
   8   chr8_52845616     ZHar    G    T        0      0        2 
   8   chr8_52845616   Sample    G    T        0      0        2 
   8   chr8_52848415     AAsi    G    T        1      2        2 
   8   chr8_52848415     AKia    G    T        0      0        2 
   8   chr8_52848415     AOna    G    T        0      0        2 
   8   chr8_52848415     ASom    G    T        1      2        2 
   8   chr8_52848415     HCab    G    T        0      0        2 
   8   chr8_52848415     HPrz    G    T        0      0        2 
   8   chr8_52848415     ZBoe    G    T        0      0        2 
   8   chr8_52848415     ZGre    G    T        0      0        2 
   8   chr8_52848415     ZHar    G    T        0      0        2 
   8   chr8_52848415   Sample    G    T        0      0        2 
   8   chr8_52849867     AAsi    G    A        0      0        2 
   8   chr8_52849867     AKia    G    A        0      0        2 
   8   chr8_52849867     AOna    G    A        0      0        2 
   8   chr8_52849867     ASom    G    A        0      0        2 
   8   chr8_52849867     HCab    G    A        0      0        2 
   8   chr8_52849867     HPrz    G    A        0      0        2 
   8   chr8_52849867     ZBoe    G    A        0      0        2 
   8   chr8_52849867     ZGre    G    A      0.5      1        2 
   8   chr8_52849867     ZHar    G    A        0      0        2 
   8   chr8_52849867   Sample    G    A        0      0        2 
   8   chr8_52861607     AAsi    T    A        0      0        2 
   8   chr8_52861607     AKia    T    A        0      0        2 
   8   chr8_52861607     AOna    T    A        0      0        2 
   8   chr8_52861607     ASom    T    A        0      0        2 
   8   chr8_52861607     HCab    T    A        1      2        2 
   8   chr8_52861607     HPrz    T    A        1      2        2 
   8   chr8_52861607     ZBoe    T    A        0      0        2 
   8   chr8_52861607     ZGre    T    A        0      0        2 
   8   chr8_52861607     ZHar    T    A        0      0        2 
   8   chr8_52861607   Sample    T    A        0      0        2 
   8   chr8_52871576     AAsi    G    A        0      0        2 
   8   chr8_52871576     AKia    G    A        0      0        2 
   8   chr8_52871576     AOna    G    A        0      0        2 
   8   chr8_52871576     ASom    G    A        0      0        2 
   8   chr8_52871576     HCab    G    A      0.5      1        2 
   8   chr8_52871576     HPrz    G    A        0      0        2 
   8   chr8_52871576     ZBoe    G    A        0      0        2 
   8   chr8_52871576     ZGre    G    A        0      0        2 
   8   chr8_52871576     ZHar    G    A        0      0        2 
   8   chr8_52871576   Sample    G    A        0      0        2 
   8   chr8_52874409     AAsi    T    C        0      0        2 
   8   chr8_52874409     AKia    T    C        0      0        2 
   8   chr8_52874409     AOna    T    C        0      0        2 
   8   chr8_52874409     ASom    T    C        0      0        2 
   8   chr8_52874409     HCab    T    C        0      0        2 
   8   chr8_52874409     HPrz    T    C        0      0        2 
   8   chr8_52874409     ZBoe    T    C      0.5      1        2 
   8   chr8_52874409     ZGre    T    C        1      2        2 
   8   chr8_52874409     ZHar    T    C        1      2        2 
   8   chr8_52874409   Sample    T    C        0      0        2 
   8   chr8_52884971     AAsi    C    T        0      0        2 
   8   chr8_52884971     AKia    C    T        0      0        2 
   8   chr8_52884971     AOna    C    T        0      0        2 
   8   chr8_52884971     ASom    C    T        0      0        2 
   8   chr8_52884971     HCab    C    T        0      0        2 
   8   chr8_52884971     HPrz    C    T        0      0        2 
   8   chr8_52884971     ZBoe    C    T        0      0        2 
   8   chr8_52884971     ZGre    C    T        0      0        2 
   8   chr8_52884971     ZHar    C    T        1      2        2 
   8   chr8_52884971   Sample    C    T        0      0        2 
   8   chr8_52891647     AAsi    C    T        0      0        2 
   8   chr8_52891647     AKia    C    T        0      0        2 
   8   chr8_52891647     AOna    C    T        0      0        2 
   8   chr8_52891647     ASom    C    T        0      0        2 
   8   chr8_52891647     HCab    C    T        0      0        2 
   8   chr8_52891647     HPrz    C    T        0      0        2 
   8   chr8_52891647     ZBoe    C    T      0.5      1        2 
   8   chr8_52891647     ZGre    C    T        0      0        2 
   8   chr8_52891647     ZHar    C    T        0      0        2 
   8   chr8_52891647   Sample    C    T        0      0        2 
   8   chr8_52894614     AAsi    A    G        0      0        2 
   8   chr8_52894614     AKia    A    G        0      0        2 
   8   chr8_52894614     AOna    A    G        0      0        2 
   8   chr8_52894614     ASom    A    G        0      0        2 
   8   chr8_52894614     HCab    A    G      0.5      1        2 
   8   chr8_52894614     HPrz    A    G      0.5      1        2 
   8   chr8_52894614     ZBoe    A    G        0      0        2 
   8   chr8_52894614     ZGre    A    G        0      0        2 
   8   chr8_52894614     ZHar    A    G        0      0        2 
   8   chr8_52894614   Sample    A    G        0      0        2 
   8   chr8_52900293     AAsi    G    C        0      0        2 
   8   chr8_52900293     AKia    G    C        0      0        2 
   8   chr8_52900293     AOna    G    C        0      0        2 
   8   chr8_52900293     ASom    G    C        0      0        2 
   8   chr8_52900293     HCab    G    C      0.5      1        2 
   8   chr8_52900293     HPrz    G    C      0.5      1        2 
   8   chr8_52900293     ZBoe    G    C        0      0        2 
   8   chr8_52900293     ZGre    G    C        0      0        2 
   8   chr8_52900293     ZHar    G    C        0      0        2 
   8   chr8_52900293   Sample    G    C        0      0        2 
   8   chr8_52900848     AAsi    G    C        0      0        2 
   8   chr8_52900848     AKia    G    C        0      0        2 
   8   chr8_52900848     AOna    G    C        0      0        2 
   8   chr8_52900848     ASom    G    C        0      0        2 
   8   chr8_52900848     HCab    G    C        1      2        2 
   8   chr8_52900848     HPrz    G    C        1      2        2 
   8   chr8_52900848     ZBoe    G    C        0      0        2 
   8   chr8_52900848     ZGre    G    C        0      0        2 
   8   chr8_52900848     ZHar    G    C        0      0        2 
   8   chr8_52900848   Sample    G    C        0      0        2 
   8   chr8_52909222     AAsi    G    A        0      0        2 
   8   chr8_52909222     AKia    G    A        0      0        2 
   8   chr8_52909222     AOna    G    A        0      0        2 
   8   chr8_52909222     ASom    G    A        0      0        2 
   8   chr8_52909222     HCab    G    A        0      0        2 
   8   chr8_52909222     HPrz    G    A        0      0        2 
   8   chr8_52909222     ZBoe    G    A        0      0        2 
   8   chr8_52909222     ZGre    G    A        0      0        2 
   8   chr8_52909222     ZHar    G    A      0.5      1        2 
   8   chr8_52909222   Sample    G    A        0      0        2 
   8   chr8_52911125     AAsi    T    C        0      0        2 
   8   chr8_52911125     AKia    T    C        0      0        2 
   8   chr8_52911125     AOna    T    C        0      0        2 
   8   chr8_52911125     ASom    T    C        0      0        2 
   8   chr8_52911125     HCab    T    C        0      0        2 
   8   chr8_52911125     HPrz    T    C        0      0        2 
   8   chr8_52911125     ZBoe    T    C        1      2        2 
   8   chr8_52911125     ZGre    T    C        0      0        2 
   8   chr8_52911125     ZHar    T    C        0      0        2 
   8   chr8_52911125   Sample    T    C        0      0        2 
   8   chr8_52936762     AAsi    A    G        0      0        2 
   8   chr8_52936762     AKia    A    G        0      0        2 
   8   chr8_52936762     AOna    A    G        0      0        2 
   8   chr8_52936762     ASom    A    G      0.5      1        2 
   8   chr8_52936762     HCab    A    G        0      0        2 
   8   chr8_52936762     HPrz    A    G        0      0        2 
   8   chr8_52936762     ZBoe    A    G        0      0        2 
   8   chr8_52936762     ZGre    A    G        0      0        2 
   8   chr8_52936762     ZHar    A    G        0      0        2 
   8   chr8_52936762   Sample    A    G        0      0        2 
   8   chr8_52958789     AAsi    T    C        0      0        2 
   8   chr8_52958789     AKia    T    C        0      0        2 
   8   chr8_52958789     AOna    T    C      0.5      1        2 
   8   chr8_52958789     ASom    T    C        0      0        2 
   8   chr8_52958789     HCab    T    C        0      0        2 
   8   chr8_52958789     HPrz    T    C        0      0        2 
   8   chr8_52958789     ZBoe    T    C        0      0        2 
   8   chr8_52958789     ZGre    T    C        0      0        2 
   8   chr8_52958789     ZHar    T    C        0      0        2 
   8   chr8_52958789   Sample    T    C        0      0        2 
   8   chr8_52960570     AAsi    T    A        0      0        2 
   8   chr8_52960570     AKia    T    A        0      0        2 
   8   chr8_52960570     AOna    T    A        0      0        2 
   8   chr8_52960570     ASom    T    A        0      0        2 
   8   chr8_52960570     HCab    T    A        1      2        2 
   8   chr8_52960570     HPrz    T    A        1      2        2 
   8   chr8_52960570     ZBoe    T    A        0      0        2 
   8   chr8_52960570     ZGre    T    A        0      0        2 
   8   chr8_52960570     ZHar    T    A        0      0        2 
   8   chr8_52960570   Sample    T    A        0      0        2 
   8   chr8_52962597     AAsi    A    G        0      0        2 
   8   chr8_52962597     AKia    A    G        1      2        2 
   8   chr8_52962597     AOna    A    G        1      2        2 
   8   chr8_52962597     ASom    A    G        0      0        2 
   8   chr8_52962597     HCab    A    G        0      0        2 
   8   chr8_52962597     HPrz    A    G        0      0        2 
   8   chr8_52962597     ZBoe    A    G        0      0        2 
   8   chr8_52962597     ZGre    A    G        0      0        2 
   8   chr8_52962597     ZHar    A    G        0      0        2 
   8   chr8_52962597   Sample    A    G        0      0        2 
   8   chr8_52962738     AAsi    T    C        0      0        2 
   8   chr8_52962738     AKia    T    C        0      0        2 
   8   chr8_52962738     AOna    T    C        0      0        2 
   8   chr8_52962738     ASom    T    C        0      0        2 
   8   chr8_52962738     HCab    T    C        0      0        2 
   8   chr8_52962738     HPrz    T    C        0      0        2 
   8   chr8_52962738     ZBoe    T    C      0.5      1        2 
   8   chr8_52962738     ZGre    T    C        0      0        2 
   8   chr8_52962738     ZHar    T    C        0      0        2 
   8   chr8_52962738   Sample    T    C        0      0        2 
   8   chr8_52965973     AAsi    A    G        0      0        2 
   8   chr8_52965973     AKia    A    G        0      0        2 
   8   chr8_52965973     AOna    A    G        0      0        2 
   8   chr8_52965973     ASom    A    G        0      0        2 
   8   chr8_52965973     HCab    A    G        1      2        2 
   8   chr8_52965973     HPrz    A    G        1      2        2 
   8   chr8_52965973     ZBoe    A    G        0      0        2 
   8   chr8_52965973     ZGre    A    G        0      0        2 
   8   chr8_52965973     ZHar    A    G        0      0        2 
   8   chr8_52965973   Sample    A    G        0      0        2 
   8   chr8_52971193     AAsi    C    A        0      0        2 
   8   chr8_52971193     AKia    C    A        0      0        2 
   8   chr8_52971193     AOna    C    A        0      0        2 
   8   chr8_52971193     ASom    C    A        0      0        2 
   8   chr8_52971193     HCab    C    A        0      0        2 
   8   chr8_52971193     HPrz    C    A        0      0        2 
   8   chr8_52971193     ZBoe    C    A        1      2        2 
   8   chr8_52971193     ZGre    C    A        0      0        2 
   8   chr8_52971193     ZHar    C    A        0      0        2 
   8   chr8_52971193   Sample    C    A        0      0        2 
   8   chr8_52973493     AAsi    C    A        0      0        2 
   8   chr8_52973493     AKia    C    A        0      0        2 
   8   chr8_52973493     AOna    C    A        0      0        2 
   8   chr8_52973493     ASom    C    A        0      0        2 
   8   chr8_52973493     HCab    C    A        0      0        2 
   8   chr8_52973493     HPrz    C    A        0      0        2 
   8   chr8_52973493     ZBoe    C    A        0      0        2 
   8   chr8_52973493     ZGre    C    A        0      0        2 
   8   chr8_52973493     ZHar    C    A      0.5      1        2 
   8   chr8_52973493   Sample    C    A        0      0        2 
   8   chr8_52976324     AAsi    C    A      0.5      1        2 
   8   chr8_52976324     AKia    C    A        0      0        2 
   8   chr8_52976324     AOna    C    A        0      0        2 
   8   chr8_52976324     ASom    C    A        1      2        2 
   8   chr8_52976324     HCab    C    A        0      0        2 
   8   chr8_52976324     HPrz    C    A        0      0        2 
   8   chr8_52976324     ZBoe    C    A        0      0        2 
   8   chr8_52976324     ZGre    C    A        0      0        2 
   8   chr8_52976324     ZHar    C    A        0      0        2 
   8   chr8_52976324   Sample    C    A        1      2        2 
   8   chr8_52977899     AAsi    A    G        0      0        2 
   8   chr8_52977899     AKia    A    G        0      0        2 
   8   chr8_52977899     AOna    A    G        0      0        2 
   8   chr8_52977899     ASom    A    G        0      0        2 
   8   chr8_52977899     HCab    A    G        1      2        2 
   8   chr8_52977899     HPrz    A    G        1      2        2 
   8   chr8_52977899     ZBoe    A    G        0      0        2 
   8   chr8_52977899     ZGre    A    G        0      0        2 
   8   chr8_52977899     ZHar    A    G        0      0        2 
   8   chr8_52977899   Sample    A    G        0      0        2 
   8   chr8_52986736     AAsi    A    G        0      0        2 
   8   chr8_52986736     AKia    A    G        0      0        2 
   8   chr8_52986736     AOna    A    G        0      0        2 
   8   chr8_52986736     ASom    A    G        0      0        2 
   8   chr8_52986736     HCab    A    G        1      2        2 
   8   chr8_52986736     HPrz    A    G        1      2        2 
   8   chr8_52986736     ZBoe    A    G        0      0        2 
   8   chr8_52986736     ZGre    A    G        0      0        2 
   8   chr8_52986736     ZHar    A    G        0      0        2 
   8   chr8_52986736   Sample    A    G        0      0        2 
   8   chr8_52990567     AAsi    C    A        1      2        2 
   8   chr8_52990567     AKia    C    A        0      0        2 
   8   chr8_52990567     AOna    C    A        0      0        2 
   8   chr8_52990567     ASom    C    A        1      2        2 
   8   chr8_52990567     HCab    C    A        0      0        2 
   8   chr8_52990567     HPrz    C    A        0      0        2 
   8   chr8_52990567     ZBoe    C    A        0      0        2 
   8   chr8_52990567     ZGre    C    A        0      0        2 
   8   chr8_52990567     ZHar    C    A        0      0        2 
   8   chr8_52990567   Sample    C    A        1      2        2 
   8   chr8_52993406     AAsi    G    A        0      0        2 
   8   chr8_52993406     AKia    G    A        0      0        2 
   8   chr8_52993406     AOna    G    A        0      0        2 
   8   chr8_52993406     ASom    G    A        0      0        2 
   8   chr8_52993406     HCab    G    A        0      0        2 
   8   chr8_52993406     HPrz    G    A        0      0        2 
   8   chr8_52993406     ZBoe    G    A        0      0        2 
   8   chr8_52993406     ZGre    G    A        0      0        2 
   8   chr8_52993406     ZHar    G    A        1      2        2 
   8   chr8_52993406   Sample    G    A        0      0        2 
   8   chr8_52999486     AAsi    T    C        0      0        2 
   8   chr8_52999486     AKia    T    C        0      0        2 
   8   chr8_52999486     AOna    T    C        0      0        2 
   8   chr8_52999486     ASom    T    C        0      0        2 
   8   chr8_52999486     HCab    T    C        0      0        2 
   8   chr8_52999486     HPrz    T    C        0      0        2 
   8   chr8_52999486     ZBoe    T    C      0.5      1        2 
   8   chr8_52999486     ZGre    T    C        0      0        2 
   8   chr8_52999486     ZHar    T    C        0      0        2 
   8   chr8_52999486   Sample    T    C        1      2        2 
   8   chr8_53000247     AAsi    A    G        0      0        2 
   8   chr8_53000247     AKia    A    G        0      0        2 
   8   chr8_53000247     AOna    A    G        0      0        2 
   8   chr8_53000247     ASom    A    G        0      0        2 
   8   chr8_53000247     HCab    A    G        0      0        2 
   8   chr8_53000247     HPrz    A    G        0      0        2 
   8   chr8_53000247     ZBoe    A    G        1      2        2 
   8   chr8_53000247     ZGre    A    G        0      0        2 
   8   chr8_53000247     ZHar    A    G        0      0        2 
   8   chr8_53000247   Sample    A    G        0      0        2 
   8   chr8_53003461     AAsi    G    T        0      0        2 
   8   chr8_53003461     AKia    G    T        0      0        2 
   8   chr8_53003461     AOna    G    T        0      0        2 
   8   chr8_53003461     ASom    G    T        0      0        2 
   8   chr8_53003461     HCab    G    T        0      0        2 
   8   chr8_53003461     HPrz    G    T        0      0        2 
   8   chr8_53003461     ZBoe    G    T        0      0        2 
   8   chr8_53003461     ZGre    G    T        0      0        2 
   8   chr8_53003461     ZHar    G    T      0.5      1        2 
   8   chr8_53003461   Sample    G    T        0      0        2 
   8   chr8_53003833     AAsi    A    T        0      0        2 
   8   chr8_53003833     AKia    A    T        1      2        2 
   8   chr8_53003833     AOna    A    T        1      2        2 
   8   chr8_53003833     ASom    A    T        0      0        2 
   8   chr8_53003833     HCab    A    T        0      0        2 
   8   chr8_53003833     HPrz    A    T        0      0        2 
   8   chr8_53003833     ZBoe    A    T        0      0        2 
   8   chr8_53003833     ZGre    A    T        0      0        2 
   8   chr8_53003833     ZHar    A    T        0      0        2 
   8   chr8_53003833   Sample    A    T        0      0        2 
   8   chr8_53012905     AAsi    A    G        0      0        2 
   8   chr8_53012905     AKia    A    G        0      0        2 
   8   chr8_53012905     AOna    A    G        0      0        2 
   8   chr8_53012905     ASom    A    G        0      0        2 
   8   chr8_53012905     HCab    A    G        0      0        2 
   8   chr8_53012905     HPrz    A    G        0      0        2 
   8   chr8_53012905     ZBoe    A    G        0      0        2 
   8   chr8_53012905     ZGre    A    G        1      2        2 
   8   chr8_53012905     ZHar    A    G        0      0        2 
   8   chr8_53012905   Sample    A    G        0      0        2 
   8   chr8_53022412     AAsi    C    G        0      0        2 
   8   chr8_53022412     AKia    C    G        0      0        2 
   8   chr8_53022412     AOna    C    G        0      0        2 
   8   chr8_53022412     ASom    C    G        0      0        2 
   8   chr8_53022412     HCab    C    G        1      2        2 
   8   chr8_53022412     HPrz    C    G        1      2        2 
   8   chr8_53022412     ZBoe    C    G        0      0        2 
   8   chr8_53022412     ZGre    C    G        0      0        2 
   8   chr8_53022412     ZHar    C    G        0      0        2 
   8   chr8_53022412   Sample    C    G        0      0        2 
   8   chr8_53022508     AAsi    T    C      0.5      1        2 
   8   chr8_53022508     AKia    T    C        0      0        2 
   8   chr8_53022508     AOna    T    C        0      0        2 
   8   chr8_53022508     ASom    T    C        0      0        2 
   8   chr8_53022508     HCab    T    C        0      0        2 
   8   chr8_53022508     HPrz    T    C        0      0        2 
   8   chr8_53022508     ZBoe    T    C        0      0        2 
   8   chr8_53022508     ZGre    T    C        0      0        2 
   8   chr8_53022508     ZHar    T    C        0      0        2 
   8   chr8_53022508   Sample    T    C        1      2        2 
   8   chr8_53022725     AAsi    C    A      0.5      1        2 
   8   chr8_53022725     AKia    C    A        0      0        2 
   8   chr8_53022725     AOna    C    A        0      0        2 
   8   chr8_53022725     ASom    C    A        0      0        2 
   8   chr8_53022725     HCab    C    A        0      0        2 
   8   chr8_53022725     HPrz    C    A        0      0        2 
   8   chr8_53022725     ZBoe    C    A        0      0        2 
   8   chr8_53022725     ZGre    C    A        0      0        2 
   8   chr8_53022725     ZHar    C    A        0      0        2 
   8   chr8_53022725   Sample    C    A        0      0        2 
   8   chr8_53029688     AAsi    C    T        0      0        2 
   8   chr8_53029688     AKia    C    T        1      2        2 
   8   chr8_53029688     AOna    C    T        1      2        2 
   8   chr8_53029688     ASom    C    T        0      0        2 
   8   chr8_53029688     HCab    C    T        0      0        2 
   8   chr8_53029688     HPrz    C    T        0      0        2 
   8   chr8_53029688     ZBoe    C    T        0      0        2 
   8   chr8_53029688     ZGre    C    T        0      0        2 
   8   chr8_53029688     ZHar    C    T        0      0        2 
   8   chr8_53029688   Sample    C    T        0      0        2 
   8   chr8_53042331     AAsi    T    C        0      0        2 
   8   chr8_53042331     AKia    T    C        0      0        2 
   8   chr8_53042331     AOna    T    C        0      0        2 
   8   chr8_53042331     ASom    T    C        0      0        2 
   8   chr8_53042331     HCab    T    C        0      0        2 
   8   chr8_53042331     HPrz    T    C        0      0        2 
   8   chr8_53042331     ZBoe    T    C      0.5      1        2 
   8   chr8_53042331     ZGre    T    C        0      0        2 
   8   chr8_53042331     ZHar    T    C        0      0        2 
   8   chr8_53042331   Sample    T    C        1      2        2 
   8   chr8_53046078     AAsi    T    A        0      0        2 
   8   chr8_53046078     AKia    T    A        0      0        2 
   8   chr8_53046078     AOna    T    A        0      0        2 
   8   chr8_53046078     ASom    T    A        0      0        2 
   8   chr8_53046078     HCab    T    A        0      0        2 
   8   chr8_53046078     HPrz    T    A        0      0        2 
   8   chr8_53046078     ZBoe    T    A      0.5      1        2 
   8   chr8_53046078     ZGre    T    A        0      0        2 
   8   chr8_53046078     ZHar    T    A        0      0        2 
   8   chr8_53046078   Sample    T    A        0      0        2 
   8   chr8_53052210     AAsi    C    A        0      0        2 
   8   chr8_53052210     AKia    C    A        0      0        2 
   8   chr8_53052210     AOna    C    A        0      0        2 
   8   chr8_53052210     ASom    C    A        0      0        2 
   8   chr8_53052210     HCab    C    A        0      0        2 
   8   chr8_53052210     HPrz    C    A        0      0        2 
   8   chr8_53052210     ZBoe    C    A        0      0        2 
   8   chr8_53052210     ZGre    C    A        1      2        2 
   8   chr8_53052210     ZHar    C    A        0      0        2 
   8   chr8_53052210   Sample    C    A        0      0        2 
   8   chr8_53056038     AAsi    A    G        1      2        2 
   8   chr8_53056038     AKia    A    G        0      0        2 
   8   chr8_53056038     AOna    A    G        0      0        2 
   8   chr8_53056038     ASom    A    G        1      2        2 
   8   chr8_53056038     HCab    A    G        0      0        2 
   8   chr8_53056038     HPrz    A    G        0      0        2 
   8   chr8_53056038     ZBoe    A    G        0      0        2 
   8   chr8_53056038     ZGre    A    G        0      0        2 
   8   chr8_53056038     ZHar    A    G        0      0        2 
   8   chr8_53056038   Sample    A    G        1      2        2 
   8   chr8_53067376     AAsi    G    C        0      0        2 
   8   chr8_53067376     AKia    G    C        0      0        2 
   8   chr8_53067376     AOna    G    C        0      0        2 
   8   chr8_53067376     ASom    G    C        0      0        2 
   8   chr8_53067376     HCab    G    C        1      2        2 
   8   chr8_53067376     HPrz    G    C        1      2        2 
   8   chr8_53067376     ZBoe    G    C        0      0        2 
   8   chr8_53067376     ZGre    G    C        0      0        2 
   8   chr8_53067376     ZHar    G    C        0      0        2 
   8   chr8_53067376   Sample    G    C        0      0        2 
   8   chr8_53068855     AAsi    C    A        0      0        2 
   8   chr8_53068855     AKia    C    A        0      0        2 
   8   chr8_53068855     AOna    C    A        0      0        2 
   8   chr8_53068855     ASom    C    A        0      0        2 
   8   chr8_53068855     HCab    C    A        1      2        2 
   8   chr8_53068855     HPrz    C    A        1      2        2 
   8   chr8_53068855     ZBoe    C    A        0      0        2 
   8   chr8_53068855     ZGre    C    A        0      0        2 
   8   chr8_53068855     ZHar    C    A        0      0        2 
   8   chr8_53068855   Sample    C    A        0      0        2 
   8   chr8_53069992     AAsi    C    T        0      0        2 
   8   chr8_53069992     AKia    C    T        0      0        2 
   8   chr8_53069992     AOna    C    T        0      0        2 
   8   chr8_53069992     ASom    C    T        0      0        2 
   8   chr8_53069992     HCab    C    T        0      0        2 
   8   chr8_53069992     HPrz    C    T        0      0        2 
   8   chr8_53069992     ZBoe    C    T      0.5      1        2 
   8   chr8_53069992     ZGre    C    T        0      0        2 
   8   chr8_53069992     ZHar    C    T        0      0        2 
   8   chr8_53069992   Sample    C    T        0      0        2 
   8   chr8_53088363     AAsi    C    T        0      0        2 
   8   chr8_53088363     AKia    C    T        0      0        2 
   8   chr8_53088363     AOna    C    T        0      0        2 
   8   chr8_53088363     ASom    C    T        0      0        2 
   8   chr8_53088363     HCab    C    T        1      2        2 
   8   chr8_53088363     HPrz    C    T        1      2        2 
   8   chr8_53088363     ZBoe    C    T        0      0        2 
   8   chr8_53088363     ZGre    C    T        0      0        2 
   8   chr8_53088363     ZHar    C    T        0      0        2 
   8   chr8_53088363   Sample    C    T        0      0        2 
   8   chr8_53089324     AAsi    G    T        0      0        2 
   8   chr8_53089324     AKia    G    T        0      0        2 
   8   chr8_53089324     AOna    G    T        0      0        2 
   8   chr8_53089324     ASom    G    T      0.5      1        2 
   8   chr8_53089324     HCab    G    T        0      0        2 
   8   chr8_53089324     HPrz    G    T        0      0        2 
   8   chr8_53089324     ZBoe    G    T        0      0        2 
   8   chr8_53089324     ZGre    G    T        0      0        2 
   8   chr8_53089324     ZHar    G    T        0      0        2 
   8   chr8_53089324   Sample    G    T        0      0        2 
   8   chr8_53094147     AAsi    T    C        0      0        2 
   8   chr8_53094147     AKia    T    C        0      0        2 
   8   chr8_53094147     AOna    T    C        0      0        2 
   8   chr8_53094147     ASom    T    C        0      0        2 
   8   chr8_53094147     HCab    T    C        0      0        2 
   8   chr8_53094147     HPrz    T    C        0      0        2 
   8   chr8_53094147     ZBoe    T    C      0.5      1        2 
   8   chr8_53094147     ZGre    T    C        0      0        2 
   8   chr8_53094147     ZHar    T    C        0      0        2 
   8   chr8_53094147   Sample    T    C        0      0        2 
   8   chr8_53102340     AAsi    G    A        1      2        2 
   8   chr8_53102340     AKia    G    A        0      0        2 
   8   chr8_53102340     AOna    G    A        0      0        2 
   8   chr8_53102340     ASom    G    A        1      2        2 
   8   chr8_53102340     HCab    G    A        0      0        2 
   8   chr8_53102340     HPrz    G    A        0      0        2 
   8   chr8_53102340     ZBoe    G    A        0      0        2 
   8   chr8_53102340     ZGre    G    A        0      0        2 
   8   chr8_53102340     ZHar    G    A        0      0        2 
   8   chr8_53102340   Sample    G    A        1      2        2 
   8   chr8_53103322     AAsi    T    C        1      2        2 
   8   chr8_53103322     AKia    T    C        0      0        2 
   8   chr8_53103322     AOna    T    C        0      0        2 
   8   chr8_53103322     ASom    T    C        1      2        2 
   8   chr8_53103322     HCab    T    C        0      0        2 
   8   chr8_53103322     HPrz    T    C      0.5      1        2 
   8   chr8_53103322     ZBoe    T    C        0      0        2 
   8   chr8_53103322     ZGre    T    C        0      0        2 
   8   chr8_53103322     ZHar    T    C        0      0        2 
   8   chr8_53103322   Sample    T    C        1      2        2 
   8   chr8_53104215     AAsi    C    T        0      0        2 
   8   chr8_53104215     AKia    C    T        0      0        2 
   8   chr8_53104215     AOna    C    T        0      0        2 
   8   chr8_53104215     ASom    C    T        0      0        2 
   8   chr8_53104215     HCab    C    T        0      0        2 
   8   chr8_53104215     HPrz    C    T        0      0        2 
   8   chr8_53104215     ZBoe    C    T        0      0        2 
   8   chr8_53104215     ZGre    C    T        0      0        2 
   8   chr8_53104215     ZHar    C    T      0.5      1        2 
   8   chr8_53104215   Sample    C    T        0      0        2 
   8   chr8_53114686     AAsi    A    C        0      0        2 
   8   chr8_53114686     AKia    A    C        0      0        2 
   8   chr8_53114686     AOna    A    C        0      0        2 
   8   chr8_53114686     ASom    A    C        0      0        2 
   8   chr8_53114686     HCab    A    C        1      2        2 
   8   chr8_53114686     HPrz    A    C        0      0        2 
   8   chr8_53114686     ZBoe    A    C        0      0        2 
   8   chr8_53114686     ZGre    A    C        0      0        2 
   8   chr8_53114686     ZHar    A    C        0      0        2 
   8   chr8_53114686   Sample    A    C        0      0        2 
   8   chr8_53124166     AAsi    C    A        0      0        2 
   8   chr8_53124166     AKia    C    A        0      0        2 
   8   chr8_53124166     AOna    C    A        0      0        2 
   8   chr8_53124166     ASom    C    A        0      0        2 
   8   chr8_53124166     HCab    C    A        1      2        2 
   8   chr8_53124166     HPrz    C    A        1      2        2 
   8   chr8_53124166     ZBoe    C    A        0      0        2 
   8   chr8_53124166     ZGre    C    A        0      0        2 
   8   chr8_53124166     ZHar    C    A        0      0        2 
   8   chr8_53124166   Sample    C    A        0      0        2 
   8   chr8_53124718     AAsi    T    G        0      0        2 
   8   chr8_53124718     AKia    T    G        0      0        2 
   8   chr8_53124718     AOna    T    G        0      0        2 
   8   chr8_53124718     ASom    T    G        0      0        2 
   8   chr8_53124718     HCab    T    G        1      2        2 
   8   chr8_53124718     HPrz    T    G        1      2        2 
   8   chr8_53124718     ZBoe    T    G        0      0        2 
   8   chr8_53124718     ZGre    T    G        0      0        2 
   8   chr8_53124718     ZHar    T    G        0      0        2 
   8   chr8_53124718   Sample    T    G        0      0        2 
   8   chr8_53127777     AAsi    A    G        0      0        2 
   8   chr8_53127777     AKia    A    G        0      0        2 
   8   chr8_53127777     AOna    A    G        0      0        2 
   8   chr8_53127777     ASom    A    G        0      0        2 
   8   chr8_53127777     HCab    A    G        0      0        2 
   8   chr8_53127777     HPrz    A    G        0      0        2 
   8   chr8_53127777     ZBoe    A    G      0.5      1        2 
   8   chr8_53127777     ZGre    A    G        0      0        2 
   8   chr8_53127777     ZHar    A    G        0      0        2 
   8   chr8_53127777   Sample    A    G        0      0        2 
   8   chr8_53135491     AAsi    C    T        0      0        2 
   8   chr8_53135491     AKia    C    T        0      0        2 
   8   chr8_53135491     AOna    C    T        0      0        2 
   8   chr8_53135491     ASom    C    T        0      0        2 
   8   chr8_53135491     HCab    C    T      0.5      1        2 
   8   chr8_53135491     HPrz    C    T        1      2        2 
   8   chr8_53135491     ZBoe    C    T        0      0        2 
   8   chr8_53135491     ZGre    C    T        0      0        2 
   8   chr8_53135491     ZHar    C    T        0      0        2 
   8   chr8_53135491   Sample    C    T        0      0        2 
   8   chr8_53146367     AAsi    A    G        0      0        2 
   8   chr8_53146367     AKia    A    G        0      0        2 
   8   chr8_53146367     AOna    A    G        0      0        2 
   8   chr8_53146367     ASom    A    G        0      0        2 
   8   chr8_53146367     HCab    A    G        1      2        2 
   8   chr8_53146367     HPrz    A    G        1      2        2 
   8   chr8_53146367     ZBoe    A    G        0      0        2 
   8   chr8_53146367     ZGre    A    G        0      0        2 
   8   chr8_53146367     ZHar    A    G        0      0        2 
   8   chr8_53146367   Sample    A    G        0      0        2 
   8   chr8_53149002     AAsi    G    C        0      0        2 
   8   chr8_53149002     AKia    G    C        0      0        2 
   8   chr8_53149002     AOna    G    C      0.5      1        2 
   8   chr8_53149002     ASom    G    C        0      0        2 
   8   chr8_53149002     HCab    G    C        0      0        2 
   8   chr8_53149002     HPrz    G    C        0      0        2 
   8   chr8_53149002     ZBoe    G    C        0      0        2 
   8   chr8_53149002     ZGre    G    C        0      0        2 
   8   chr8_53149002     ZHar    G    C        0      0        2 
   8   chr8_53149002   Sample    G    C        0      0        2 
   8   chr8_53150294     AAsi    A    G        0      0        2 
   8   chr8_53150294     AKia    A    G        0      0        2 
   8   chr8_53150294     AOna    A    G        0      0        2 
   8   chr8_53150294     ASom    A    G        0      0        2 
   8   chr8_53150294     HCab    A    G        0      0        2 
   8   chr8_53150294     HPrz    A    G        0      0        2 
   8   chr8_53150294     ZBoe    A    G        0      0        2 
   8   chr8_53150294     ZGre    A    G        0      0        2 
   8   chr8_53150294     ZHar    A    G        1      2        2 
   8   chr8_53150294   Sample    A    G        0      0        2 
   8   chr8_53155388     AAsi    A    G        0      0        2 
   8   chr8_53155388     AKia    A    G        0      0        2 
   8   chr8_53155388     AOna    A    G        0      0        2 
   8   chr8_53155388     ASom    A    G      0.5      1        2 
   8   chr8_53155388     HCab    A    G        0      0        2 
   8   chr8_53155388     HPrz    A    G        0      0        2 
   8   chr8_53155388     ZBoe    A    G        0      0        2 
   8   chr8_53155388     ZGre    A    G        0      0        2 
   8   chr8_53155388     ZHar    A    G        0      0        2 
   8   chr8_53155388   Sample    A    G        0      0        2 
   8   chr8_53158736     AAsi    C    T        0      0        2 
   8   chr8_53158736     AKia    C    T        0      0        2 
   8   chr8_53158736     AOna    C    T        0      0        2 
   8   chr8_53158736     ASom    C    T        0      0        2 
   8   chr8_53158736     HCab    C    T        0      0        2 
   8   chr8_53158736     HPrz    C    T        0      0        2 
   8   chr8_53158736     ZBoe    C    T        1      2        2 
   8   chr8_53158736     ZGre    C    T        0      0        2 
   8   chr8_53158736     ZHar    C    T        0      0        2 
   8   chr8_53158736   Sample    C    T        0      0        2 
   8   chr8_53168894     AAsi    T    A        0      0        2 
   8   chr8_53168894     AKia    T    A        0      0        2 
   8   chr8_53168894     AOna    T    A        0      0        2 
   8   chr8_53168894     ASom    T    A        0      0        2 
   8   chr8_53168894     HCab    T    A        0      0        2 
   8   chr8_53168894     HPrz    T    A        0      0        2 
   8   chr8_53168894     ZBoe    T    A        0      0        2 
   8   chr8_53168894     ZGre    T    A        0      0        2 
   8   chr8_53168894     ZHar    T    A      0.5      1        2 
   8   chr8_53168894   Sample    T    A        0      0        2 
   8   chr8_53172637     AAsi    C    T        0      0        2 
   8   chr8_53172637     AKia    C    T        0      0        2 
   8   chr8_53172637     AOna    C    T        0      0        2 
   8   chr8_53172637     ASom    C    T        0      0        2 
   8   chr8_53172637     HCab    C    T        1      2        2 
   8   chr8_53172637     HPrz    C    T        1      2        2 
   8   chr8_53172637     ZBoe    C    T        0      0        2 
   8   chr8_53172637     ZGre    C    T        0      0        2 
   8   chr8_53172637     ZHar    C    T        0      0        2 
   8   chr8_53172637   Sample    C    T        0      0        2 
   8   chr8_53179370     AAsi    C    T        0      0        2 
   8   chr8_53179370     AKia    C    T        1      2        2 
   8   chr8_53179370     AOna    C    T        1      2        2 
   8   chr8_53179370     ASom    C    T        0      0        2 
   8   chr8_53179370     HCab    C    T        0      0        2 
   8   chr8_53179370     HPrz    C    T        0      0        2 
   8   chr8_53179370     ZBoe    C    T        0      0        2 
   8   chr8_53179370     ZGre    C    T        0      0        2 
   8   chr8_53179370     ZHar    C    T        0      0        2 
   8   chr8_53179370   Sample    C    T        0      0        2 
   8   chr8_53187506     AAsi    G    A        0      0        2 
   8   chr8_53187506     AKia    G    A        0      0        2 
   8   chr8_53187506     AOna    G    A        0      0        2 
   8   chr8_53187506     ASom    G    A        0      0        2 
   8   chr8_53187506     HCab    G    A        0      0        2 
   8   chr8_53187506     HPrz    G    A        0      0        2 
   8   chr8_53187506     ZBoe    G    A      0.5      1        2 
   8   chr8_53187506     ZGre    G    A        0      0        2 
   8   chr8_53187506     ZHar    G    A        0      0        2 
   8   chr8_53187506   Sample    G    A        0      0        2 
   8   chr8_53187632     AAsi    A    G        0      0        2 
   8   chr8_53187632     AKia    A    G        0      0        2 
   8   chr8_53187632     AOna    A    G        0      0        2 
   8   chr8_53187632     ASom    A    G        0      0        2 
   8   chr8_53187632     HCab    A    G        0      0        2 
   8   chr8_53187632     HPrz    A    G        0      0        2 
   8   chr8_53187632     ZBoe    A    G      0.5      1        2 
   8   chr8_53187632     ZGre    A    G        0      0        2 
   8   chr8_53187632     ZHar    A    G        0      0        2 
   8   chr8_53187632   Sample    A    G        0      0        2 
   8   chr8_53190603     AAsi    A    G        0      0        2 
   8   chr8_53190603     AKia    A    G        0      0        2 
   8   chr8_53190603     AOna    A    G        0      0        2 
   8   chr8_53190603     ASom    A    G        1      2        2 
   8   chr8_53190603     HCab    A    G        0      0        2 
   8   chr8_53190603     HPrz    A    G        0      0        2 
   8   chr8_53190603     ZBoe    A    G        0      0        2 
   8   chr8_53190603     ZGre    A    G        0      0        2 
   8   chr8_53190603     ZHar    A    G        0      0        2 
   8   chr8_53190603   Sample    A    G        0      0        2 
   8   chr8_53194791     AAsi    A    G        0      0        2 
   8   chr8_53194791     AKia    A    G        0      0        2 
   8   chr8_53194791     AOna    A    G        0      0        2 
   8   chr8_53194791     ASom    A    G        1      2        2 
   8   chr8_53194791     HCab    A    G        0      0        2 
   8   chr8_53194791     HPrz    A    G        0      0        2 
   8   chr8_53194791     ZBoe    A    G        1      2        2 
   8   chr8_53194791     ZGre    A    G        1      2        2 
   8   chr8_53194791     ZHar    A    G        1      2        2 
   8   chr8_53194791   Sample    A    G        0      0        2 
   8   chr8_53197761     AAsi    G    A        0      0        2 
   8   chr8_53197761     AKia    G    A        0      0        2 
   8   chr8_53197761     AOna    G    A        0      0        2 
   8   chr8_53197761     ASom    G    A        0      0        2 
   8   chr8_53197761     HCab    G    A        1      2        2 
   8   chr8_53197761     HPrz    G    A        1      2        2 
   8   chr8_53197761     ZBoe    G    A        0      0        2 
   8   chr8_53197761     ZGre    G    A        0      0        2 
   8   chr8_53197761     ZHar    G    A        0      0        2 
   8   chr8_53197761   Sample    G    A        0      0        2 
   8   chr8_53198917     AAsi    C    T        0      0        2 
   8   chr8_53198917     AKia    C    T        0      0        2 
   8   chr8_53198917     AOna    C    T        0      0        2 
   8   chr8_53198917     ASom    C    T        0      0        2 
   8   chr8_53198917     HCab    C    T        1      2        2 
   8   chr8_53198917     HPrz    C    T        1      2        2 
   8   chr8_53198917     ZBoe    C    T        0      0        2 
   8   chr8_53198917     ZGre    C    T        0      0        2 
   8   chr8_53198917     ZHar    C    T        0      0        2 
   8   chr8_53198917   Sample    C    T        0      0        2 
   8   chr8_53199042     AAsi    A    T        0      0        2 
   8   chr8_53199042     AKia    A    T        0      0        2 
   8   chr8_53199042     AOna    A    T        0      0        2 
   8   chr8_53199042     ASom    A    T        0      0        2 
   8   chr8_53199042     HCab    A    T        1      2        2 
   8   chr8_53199042     HPrz    A    T        1      2        2 
   8   chr8_53199042     ZBoe    A    T        0      0        2 
   8   chr8_53199042     ZGre    A    T        0      0        2 
   8   chr8_53199042     ZHar    A    T        0      0        2 
   8   chr8_53199042   Sample    A    T        0      0        2 
   8   chr8_53205283     AAsi    C    T        0      0        2 
   8   chr8_53205283     AKia    C    T        0      0        2 
   8   chr8_53205283     AOna    C    T        0      0        2 
   8   chr8_53205283     ASom    C    T        0      0        2 
   8   chr8_53205283     HCab    C    T        0      0        2 
   8   chr8_53205283     HPrz    C    T        0      0        2 
   8   chr8_53205283     ZBoe    C    T      0.5      1        2 
   8   chr8_53205283     ZGre    C    T        0      0        2 
   8   chr8_53205283     ZHar    C    T        0      0        2 
   8   chr8_53205283   Sample    C    T        0      0        2 
   8   chr8_53211768     AAsi    T    C        0      0        2 
   8   chr8_53211768     AKia    T    C        0      0        2 
   8   chr8_53211768     AOna    T    C        0      0        2 
   8   chr8_53211768     ASom    T    C        0      0        2 
   8   chr8_53211768     HCab    T    C        0      0        2 
   8   chr8_53211768     HPrz    T    C        0      0        2 
   8   chr8_53211768     ZBoe    T    C      0.5      1        2 
   8   chr8_53211768     ZGre    T    C        0      0        2 
   8   chr8_53211768     ZHar    T    C        0      0        2 
   8   chr8_53211768   Sample    T    C        0      0        2 
   8   chr8_53231217     AAsi    A    G        0      0        2 
   8   chr8_53231217     AKia    A    G        1      2        2 
   8   chr8_53231217     AOna    A    G        0      0        2 
   8   chr8_53231217     ASom    A    G        0      0        2 
   8   chr8_53231217     HCab    A    G        0      0        2 
   8   chr8_53231217     HPrz    A    G        0      0        2 
   8   chr8_53231217     ZBoe    A    G        0      0        2 
   8   chr8_53231217     ZGre    A    G        0      0        2 
   8   chr8_53231217     ZHar    A    G        0      0        2 
   8   chr8_53231217   Sample    A    G        0      0        2 
   8   chr8_53241230     AAsi    G    C        0      0        2 
   8   chr8_53241230     AKia    G    C        0      0        2 
   8   chr8_53241230     AOna    G    C        0      0        2 
   8   chr8_53241230     ASom    G    C        0      0        2 
   8   chr8_53241230     HCab    G    C        0      0        2 
   8   chr8_53241230     HPrz    G    C        0      0        2 
   8   chr8_53241230     ZBoe    G    C        0      0        2 
   8   chr8_53241230     ZGre    G    C        0      0        2 
   8   chr8_53241230     ZHar    G    C        1      2        2 
   8   chr8_53241230   Sample    G    C        0      0        2 
   8   chr8_53254374     AAsi    G    A        0      0        2 
   8   chr8_53254374     AKia    G    A        0      0        2 
   8   chr8_53254374     AOna    G    A        0      0        2 
   8   chr8_53254374     ASom    G    A      0.5      1        2 
   8   chr8_53254374     HCab    G    A        0      0        2 
   8   chr8_53254374     HPrz    G    A        0      0        2 
   8   chr8_53254374     ZBoe    G    A        0      0        2 
   8   chr8_53254374     ZGre    G    A        0      0        2 
   8   chr8_53254374     ZHar    G    A        0      0        2 
   8   chr8_53254374   Sample    G    A        0      0        2 
   8   chr8_53255463     AAsi    T    C        0      0        2 
   8   chr8_53255463     AKia    T    C        0      0        2 
   8   chr8_53255463     AOna    T    C        0      0        2 
   8   chr8_53255463     ASom    T    C        0      0        2 
   8   chr8_53255463     HCab    T    C        1      2        2 
   8   chr8_53255463     HPrz    T    C        1      2        2 
   8   chr8_53255463     ZBoe    T    C        0      0        2 
   8   chr8_53255463     ZGre    T    C        0      0        2 
   8   chr8_53255463     ZHar    T    C        0      0        2 
   8   chr8_53255463   Sample    T    C        0      0        2 
   8   chr8_53279088     AAsi    G    T        0      0        2 
   8   chr8_53279088     AKia    G    T        1      2        2 
   8   chr8_53279088     AOna    G    T      0.5      1        2 
   8   chr8_53279088     ASom    G    T        0      0        2 
   8   chr8_53279088     HCab    G    T        0      0        2 
   8   chr8_53279088     HPrz    G    T        0      0        2 
   8   chr8_53279088     ZBoe    G    T        0      0        2 
   8   chr8_53279088     ZGre    G    T        0      0        2 
   8   chr8_53279088     ZHar    G    T        0      0        2 
   8   chr8_53279088   Sample    G    T        0      0        2 
   8   chr8_53280736     AAsi    G    A        0      0        2 
   8   chr8_53280736     AKia    G    A        0      0        2 
   8   chr8_53280736     AOna    G    A        0      0        2 
   8   chr8_53280736     ASom    G    A        0      0        2 
   8   chr8_53280736     HCab    G    A      0.5      1        2 
   8   chr8_53280736     HPrz    G    A        0      0        2 
   8   chr8_53280736     ZBoe    G    A        0      0        2 
   8   chr8_53280736     ZGre    G    A        0      0        2 
   8   chr8_53280736     ZHar    G    A        0      0        2 
   8   chr8_53280736   Sample    G    A        0      0        2 
   8   chr8_53293657     AAsi    A    G        0      0        2 
   8   chr8_53293657     AKia    A    G        0      0        2 
   8   chr8_53293657     AOna    A    G        0      0        2 
   8   chr8_53293657     ASom    A    G        0      0        2 
   8   chr8_53293657     HCab    A    G        0      0        2 
   8   chr8_53293657     HPrz    A    G        0      0        2 
   8   chr8_53293657     ZBoe    A    G        0      0        2 
   8   chr8_53293657     ZGre    A    G        0      0        2 
   8   chr8_53293657     ZHar    A    G        1      2        2 
   8   chr8_53293657   Sample    A    G        0      0        2 
   8   chr8_53295564     AAsi    G    C        0      0        2 
   8   chr8_53295564     AKia    G    C        0      0        2 
   8   chr8_53295564     AOna    G    C        0      0        2 
   8   chr8_53295564     ASom    G    C        0      0        2 
   8   chr8_53295564     HCab    G    C        1      2        2 
   8   chr8_53295564     HPrz    G    C        1      2        2 
   8   chr8_53295564     ZBoe    G    C        0      0        2 
   8   chr8_53295564     ZGre    G    C        0      0        2 
   8   chr8_53295564     ZHar    G    C        0      0        2 
   8   chr8_53295564   Sample    G    C        0      0        2 
   8   chr8_53297827     AAsi    T    C        0      0        2 
   8   chr8_53297827     AKia    T    C        0      0        2 
   8   chr8_53297827     AOna    T    C        0      0        2 
   8   chr8_53297827     ASom    T    C        0      0        2 
   8   chr8_53297827     HCab    T    C        0      0        2 
   8   chr8_53297827     HPrz    T    C      0.5      1        2 
   8   chr8_53297827     ZBoe    T    C        0      0        2 
   8   chr8_53297827     ZGre    T    C        0      0        2 
   8   chr8_53297827     ZHar    T    C        0      0        2 
   8   chr8_53297827   Sample    T    C        0      0        2 
   8   chr8_53302043     AAsi    A    G        0      0        2 
   8   chr8_53302043     AKia    A    G        0      0        2 
   8   chr8_53302043     AOna    A    G        0      0        2 
   8   chr8_53302043     ASom    A    G        0      0        2 
   8   chr8_53302043     HCab    A    G        0      0        2 
   8   chr8_53302043     HPrz    A    G        0      0        2 
   8   chr8_53302043     ZBoe    A    G      0.5      1        2 
   8   chr8_53302043     ZGre    A    G        0      0        2 
   8   chr8_53302043     ZHar    A    G        0      0        2 
   8   chr8_53302043   Sample    A    G        0      0        2 
   8   chr8_53304613     AAsi    T    C        1      2        2 
   8   chr8_53304613     AKia    T    C        0      0        2 
   8   chr8_53304613     AOna    T    C        0      0        2 
   8   chr8_53304613     ASom    T    C        0      0        2 
   8   chr8_53304613     HCab    T    C        0      0        2 
   8   chr8_53304613     HPrz    T    C        0      0        2 
   8   chr8_53304613     ZBoe    T    C        0      0        2 
   8   chr8_53304613     ZGre    T    C        0      0        2 
   8   chr8_53304613     ZHar    T    C        0      0        2 
   8   chr8_53304613   Sample    T    C        0      0        2 
   8   chr8_53305636     AAsi    T    C        0      0        2 
   8   chr8_53305636     AKia    T    C        0      0        2 
   8   chr8_53305636     AOna    T    C        0      0        2 
   8   chr8_53305636     ASom    T    C        0      0        2 
   8   chr8_53305636     HCab    T    C        1      2        2 
   8   chr8_53305636     HPrz    T    C        1      2        2 
   8   chr8_53305636     ZBoe    T    C        0      0        2 
   8   chr8_53305636     ZGre    T    C        0      0        2 
   8   chr8_53305636     ZHar    T    C        0      0        2 
   8   chr8_53305636   Sample    T    C        0      0        2 
   8   chr8_53322130     AAsi    T    C        0      0        2 
   8   chr8_53322130     AKia    T    C        1      2        2 
   8   chr8_53322130     AOna    T    C        0      0        2 
   8   chr8_53322130     ASom    T    C        0      0        2 
   8   chr8_53322130     HCab    T    C        0      0        2 
   8   chr8_53322130     HPrz    T    C        0      0        2 
   8   chr8_53322130     ZBoe    T    C        0      0        2 
   8   chr8_53322130     ZGre    T    C        0      0        2 
   8   chr8_53322130     ZHar    T    C        0      0        2 
   8   chr8_53322130   Sample    T    C        0      0        2 
   8   chr8_53325735     AAsi    T    C        0      0        2 
   8   chr8_53325735     AKia    T    C        0      0        2 
   8   chr8_53325735     AOna    T    C        0      0        2 
   8   chr8_53325735     ASom    T    C        0      0        2 
   8   chr8_53325735     HCab    T    C        0      0        2 
   8   chr8_53325735     HPrz    T    C        0      0        2 
   8   chr8_53325735     ZBoe    T    C      0.5      1        2 
   8   chr8_53325735     ZGre    T    C        0      0        2 
   8   chr8_53325735     ZHar    T    C        0      0        2 
   8   chr8_53325735   Sample    T    C        0      0        2 
   8   chr8_53329054     AAsi    G    A        0      0        2 
   8   chr8_53329054     AKia    G    A        0      0        2 
   8   chr8_53329054     AOna    G    A        0      0        2 
   8   chr8_53329054     ASom    G    A        0      0        2 
   8   chr8_53329054     HCab    G    A        1      2        2 
   8   chr8_53329054     HPrz    G    A        1      2        2 
   8   chr8_53329054     ZBoe    G    A        0      0        2 
   8   chr8_53329054     ZGre    G    A        0      0        2 
   8   chr8_53329054     ZHar    G    A        0      0        2 
   8   chr8_53329054   Sample    G    A        0      0        2 
   8   chr8_53332771     AAsi    G    A        0      0        2 
   8   chr8_53332771     AKia    G    A        0      0        2 
   8   chr8_53332771     AOna    G    A        0      0        2 
   8   chr8_53332771     ASom    G    A        0      0        2 
   8   chr8_53332771     HCab    G    A        0      0        2 
   8   chr8_53332771     HPrz    G    A      0.5      1        2 
   8   chr8_53332771     ZBoe    G    A        0      0        2 
   8   chr8_53332771     ZGre    G    A        0      0        2 
   8   chr8_53332771     ZHar    G    A        0      0        2 
   8   chr8_53332771   Sample    G    A        0      0        2 
   8   chr8_53340971     AAsi    A    G        0      0        2 
   8   chr8_53340971     AKia    A    G        0      0        2 
   8   chr8_53340971     AOna    A    G        0      0        2 
   8   chr8_53340971     ASom    A    G        0      0        2 
   8   chr8_53340971     HCab    A    G        0      0        2 
   8   chr8_53340971     HPrz    A    G        0      0        2 
   8   chr8_53340971     ZBoe    A    G      0.5      1        2 
   8   chr8_53340971     ZGre    A    G        0      0        2 
   8   chr8_53340971     ZHar    A    G        0      0        2 
   8   chr8_53340971   Sample    A    G        0      0        2 
   8   chr8_53348258     AAsi    T    G        0      0        2 
   8   chr8_53348258     AKia    T    G        0      0        2 
   8   chr8_53348258     AOna    T    G        0      0        2 
   8   chr8_53348258     ASom    T    G        0      0        2 
   8   chr8_53348258     HCab    T    G        1      2        2 
   8   chr8_53348258     HPrz    T    G        1      2        2 
   8   chr8_53348258     ZBoe    T    G        0      0        2 
   8   chr8_53348258     ZGre    T    G        0      0        2 
   8   chr8_53348258     ZHar    T    G        0      0        2 
   8   chr8_53348258   Sample    T    G        0      0        2 
   8   chr8_53349823     AAsi    T    C        0      0        2 
   8   chr8_53349823     AKia    T    C        0      0        2 
   8   chr8_53349823     AOna    T    C        0      0        2 
   8   chr8_53349823     ASom    T    C        0      0        2 
   8   chr8_53349823     HCab    T    C        1      2        2 
   8   chr8_53349823     HPrz    T    C        1      2        2 
   8   chr8_53349823     ZBoe    T    C        0      0        2 
   8   chr8_53349823     ZGre    T    C        0      0        2 
   8   chr8_53349823     ZHar    T    C        0      0        2 
   8   chr8_53349823   Sample    T    C        0      0        2 
   8   chr8_53352171     AAsi    A    G        0      0        2 
   8   chr8_53352171     AKia    A    G        0      0        2 
   8   chr8_53352171     AOna    A    G        0      0        2 
   8   chr8_53352171     ASom    A    G        0      0        2 
   8   chr8_53352171     HCab    A    G        0      0        2 
   8   chr8_53352171     HPrz    A    G        0      0        2 
   8   chr8_53352171     ZBoe    A    G        0      0        2 
   8   chr8_53352171     ZGre    A    G        0      0        2 
   8   chr8_53352171     ZHar    A    G        1      2        2 
   8   chr8_53352171   Sample    A    G        0      0        2 
   8   chr8_53360891     AAsi    T    C        0      0        2 
   8   chr8_53360891     AKia    T    C        0      0        2 
   8   chr8_53360891     AOna    T    C        0      0        2 
   8   chr8_53360891     ASom    T    C        0      0        2 
   8   chr8_53360891     HCab    T    C        0      0        2 
   8   chr8_53360891     HPrz    T    C        0      0        2 
   8   chr8_53360891     ZBoe    T    C        0      0        2 
   8   chr8_53360891     ZGre    T    C        0      0        2 
   8   chr8_53360891     ZHar    T    C        1      2        2 
   8   chr8_53360891   Sample    T    C        0      0        2 
   8   chr8_53361456     AAsi    C    T        0      0        2 
   8   chr8_53361456     AKia    C    T        0      0        2 
   8   chr8_53361456     AOna    C    T        0      0        2 
   8   chr8_53361456     ASom    C    T        0      0        2 
   8   chr8_53361456     HCab    C    T        0      0        2 
   8   chr8_53361456     HPrz    C    T        0      0        2 
   8   chr8_53361456     ZBoe    C    T      0.5      1        2 
   8   chr8_53361456     ZGre    C    T        0      0        2 
   8   chr8_53361456     ZHar    C    T        0      0        2 
   8   chr8_53361456   Sample    C    T        0      0        2 
   8   chr8_53366298     AAsi    T    C        0      0        2 
   8   chr8_53366298     AKia    T    C        0      0        2 
   8   chr8_53366298     AOna    T    C        0      0        2 
   8   chr8_53366298     ASom    T    C        0      0        2 
   8   chr8_53366298     HCab    T    C        1      2        2 
   8   chr8_53366298     HPrz    T    C        1      2        2 
   8   chr8_53366298     ZBoe    T    C        0      0        2 
   8   chr8_53366298     ZGre    T    C        0      0        2 
   8   chr8_53366298     ZHar    T    C        0      0        2 
   8   chr8_53366298   Sample    T    C        0      0        2 
   8   chr8_53366824     AAsi    A    G        0      0        2 
   8   chr8_53366824     AKia    A    G      0.5      1        2 
   8   chr8_53366824     AOna    A    G        0      0        2 
   8   chr8_53366824     ASom    A    G        0      0        2 
   8   chr8_53366824     HCab    A    G        0      0        2 
   8   chr8_53366824     HPrz    A    G        0      0        2 
   8   chr8_53366824     ZBoe    A    G        0      0        2 
   8   chr8_53366824     ZGre    A    G        0      0        2 
   8   chr8_53366824     ZHar    A    G        0      0        2 
   8   chr8_53366824   Sample    A    G        0      0        2 
   8   chr8_53375903     AAsi    G    C        0      0        2 
   8   chr8_53375903     AKia    G    C        0      0        2 
   8   chr8_53375903     AOna    G    C        0      0        2 
   8   chr8_53375903     ASom    G    C        1      2        2 
   8   chr8_53375903     HCab    G    C        0      0        2 
   8   chr8_53375903     HPrz    G    C        0      0        2 
   8   chr8_53375903     ZBoe    G    C        0      0        2 
   8   chr8_53375903     ZGre    G    C        0      0        2 
   8   chr8_53375903     ZHar    G    C        0      0        2 
   8   chr8_53375903   Sample    G    C        1      2        2 
   8   chr8_53391010     AAsi    A    G        0      0        2 
   8   chr8_53391010     AKia    A    G        0      0        2 
   8   chr8_53391010     AOna    A    G        0      0        2 
   8   chr8_53391010     ASom    A    G        0      0        2 
   8   chr8_53391010     HCab    A    G        0      0        2 
   8   chr8_53391010     HPrz    A    G        0      0        2 
   8   chr8_53391010     ZBoe    A    G      0.5      1        2 
   8   chr8_53391010     ZGre    A    G        0      0        2 
   8   chr8_53391010     ZHar    A    G        0      0        2 
   8   chr8_53391010   Sample    A    G        1      2        2 
   8   chr8_53391792     AAsi    T    C        1      2        2 
   8   chr8_53391792     AKia    T    C        0      0        2 
   8   chr8_53391792     AOna    T    C        0      0        2 
   8   chr8_53391792     ASom    T    C        0      0        2 
   8   chr8_53391792     HCab    T    C        0      0        2 
   8   chr8_53391792     HPrz    T    C        0      0        2 
   8   chr8_53391792     ZBoe    T    C        0      0        2 
   8   chr8_53391792     ZGre    T    C        0      0        2 
   8   chr8_53391792     ZHar    T    C        0      0        2 
   8   chr8_53391792   Sample    T    C        0      0        2 
   8   chr8_53393353     AAsi    C    T        0      0        2 
   8   chr8_53393353     AKia    C    T        0      0        2 
   8   chr8_53393353     AOna    C    T        0      0        2 
   8   chr8_53393353     ASom    C    T        0      0        2 
   8   chr8_53393353     HCab    C    T        1      2        2 
   8   chr8_53393353     HPrz    C    T        1      2        2 
   8   chr8_53393353     ZBoe    C    T        0      0        2 
   8   chr8_53393353     ZGre    C    T        0      0        2 
   8   chr8_53393353     ZHar    C    T        0      0        2 
   8   chr8_53393353   Sample    C    T        0      0        2 
   8   chr8_53401956     AAsi    A    C        0      0        2 
   8   chr8_53401956     AKia    A    C        0      0        2 
   8   chr8_53401956     AOna    A    C        0      0        2 
   8   chr8_53401956     ASom    A    C        0      0        2 
   8   chr8_53401956     HCab    A    C        1      2        2 
   8   chr8_53401956     HPrz    A    C        1      2        2 
   8   chr8_53401956     ZBoe    A    C        0      0        2 
   8   chr8_53401956     ZGre    A    C        0      0        2 
   8   chr8_53401956     ZHar    A    C        0      0        2 
   8   chr8_53401956   Sample    A    C        0      0        2 
   8   chr8_53410905     AAsi    A    G        0      0        2 
   8   chr8_53410905     AKia    A    G        1      2        2 
   8   chr8_53410905     AOna    A    G      0.5      1        2 
   8   chr8_53410905     ASom    A    G        0      0        2 
   8   chr8_53410905     HCab    A    G        1      2        2 
   8   chr8_53410905     HPrz    A    G        1      2        2 
   8   chr8_53410905     ZBoe    A    G        0      0        2 
   8   chr8_53410905     ZGre    A    G        0      0        2 
   8   chr8_53410905     ZHar    A    G        0      0        2 
   8   chr8_53410905   Sample    A    G        0      0        2 
   8   chr8_53426043     AAsi    G    C        0      0        2 
   8   chr8_53426043     AKia    G    C        0      0        2 
   8   chr8_53426043     AOna    G    C        0      0        2 
   8   chr8_53426043     ASom    G    C        0      0        2 
   8   chr8_53426043     HCab    G    C        0      0        2 
   8   chr8_53426043     HPrz    G    C      0.5      1        2 
   8   chr8_53426043     ZBoe    G    C        0      0        2 
   8   chr8_53426043     ZGre    G    C        0      0        2 
   8   chr8_53426043     ZHar    G    C        0      0        2 
   8   chr8_53426043   Sample    G    C        0      0        2 
   8   chr8_53434408     AAsi    A    G        0      0        2 
   8   chr8_53434408     AKia    A    G        0      0        2 
   8   chr8_53434408     AOna    A    G        0      0        2 
   8   chr8_53434408     ASom    A    G        0      0        2 
   8   chr8_53434408     HCab    A    G        0      0        2 
   8   chr8_53434408     HPrz    A    G        0      0        2 
   8   chr8_53434408     ZBoe    A    G        1      2        2 
   8   chr8_53434408     ZGre    A    G        1      2        2 
   8   chr8_53434408     ZHar    A    G        1      2        2 
   8   chr8_53434408   Sample    A    G        0      0        2 
   8   chr8_53437758     AAsi    A    G        1      2        2 
   8   chr8_53437758     AKia    A    G        0      0        2 
   8   chr8_53437758     AOna    A    G        0      0        2 
   8   chr8_53437758     ASom    A    G        1      2        2 
   8   chr8_53437758     HCab    A    G        0      0        2 
   8   chr8_53437758     HPrz    A    G        0      0        2 
   8   chr8_53437758     ZBoe    A    G        0      0        2 
   8   chr8_53437758     ZGre    A    G        0      0        2 
   8   chr8_53437758     ZHar    A    G        0      0        2 
   8   chr8_53437758   Sample    A    G        1      2        2 
   8   chr8_53437874     AAsi    A    G        0      0        2 
   8   chr8_53437874     AKia    A    G        0      0        2 
   8   chr8_53437874     AOna    A    G      0.5      1        2 
   8   chr8_53437874     ASom    A    G        0      0        2 
   8   chr8_53437874     HCab    A    G        0      0        2 
   8   chr8_53437874     HPrz    A    G        0      0        2 
   8   chr8_53437874     ZBoe    A    G        0      0        2 
   8   chr8_53437874     ZGre    A    G        0      0        2 
   8   chr8_53437874     ZHar    A    G        0      0        2 
   8   chr8_53437874   Sample    A    G        0      0        2 
   8   chr8_53442196     AAsi    G    A        0      0        2 
   8   chr8_53442196     AKia    G    A        0      0        2 
   8   chr8_53442196     AOna    G    A        0      0        2 
   8   chr8_53442196     ASom    G    A        0      0        2 
   8   chr8_53442196     HCab    G    A        0      0        2 
   8   chr8_53442196     HPrz    G    A      0.5      1        2 
   8   chr8_53442196     ZBoe    G    A        0      0        2 
   8   chr8_53442196     ZGre    G    A        0      0        2 
   8   chr8_53442196     ZHar    G    A        0      0        2 
   8   chr8_53442196   Sample    G    A        0      0        2 
   8   chr8_53451710     AAsi    T    C        0      0        2 
   8   chr8_53451710     AKia    T    C        0      0        2 
   8   chr8_53451710     AOna    T    C        0      0        2 
   8   chr8_53451710     ASom    T    C        0      0        2 
   8   chr8_53451710     HCab    T    C        1      2        2 
   8   chr8_53451710     HPrz    T    C        1      2        2 
   8   chr8_53451710     ZBoe    T    C        0      0        2 
   8   chr8_53451710     ZGre    T    C        0      0        2 
   8   chr8_53451710     ZHar    T    C        0      0        2 
   8   chr8_53451710   Sample    T    C        0      0        2 
   8   chr8_53453335     AAsi    T    C        0      0        2 
   8   chr8_53453335     AKia    T    C        1      2        2 
   8   chr8_53453335     AOna    T    C        0      0        2 
   8   chr8_53453335     ASom    T    C        0      0        2 
   8   chr8_53453335     HCab    T    C        0      0        2 
   8   chr8_53453335     HPrz    T    C        0      0        2 
   8   chr8_53453335     ZBoe    T    C        0      0        2 
   8   chr8_53453335     ZGre    T    C        0      0        2 
   8   chr8_53453335     ZHar    T    C        0      0        2 
   8   chr8_53453335   Sample    T    C        0      0        2 
   8   chr8_53454398     AAsi    G    T        0      0        2 
   8   chr8_53454398     AKia    G    T        1      2        2 
   8   chr8_53454398     AOna    G    T      0.5      1        2 
   8   chr8_53454398     ASom    G    T        0      0        2 
   8   chr8_53454398     HCab    G    T        0      0        2 
   8   chr8_53454398     HPrz    G    T        0      0        2 
   8   chr8_53454398     ZBoe    G    T        0      0        2 
   8   chr8_53454398     ZGre    G    T        0      0        2 
   8   chr8_53454398     ZHar    G    T        0      0        2 
   8   chr8_53454398   Sample    G    T        0      0        2 
   8   chr8_53458126     AAsi    T    C        0      0        2 
   8   chr8_53458126     AKia    T    C        0      0        2 
   8   chr8_53458126     AOna    T    C      0.5      1        2 
   8   chr8_53458126     ASom    T    C        0      0        2 
   8   chr8_53458126     HCab    T    C        1      2        2 
   8   chr8_53458126     HPrz    T    C        1      2        2 
   8   chr8_53458126     ZBoe    T    C        0      0        2 
   8   chr8_53458126     ZGre    T    C        0      0        2 
   8   chr8_53458126     ZHar    T    C        0      0        2 
   8   chr8_53458126   Sample    T    C        0      0        2 
   8   chr8_53463274     AAsi    T    C        0      0        2 
   8   chr8_53463274     AKia    T    C        0      0        2 
   8   chr8_53463274     AOna    T    C        0      0        2 
   8   chr8_53463274     ASom    T    C        0      0        2 
   8   chr8_53463274     HCab    T    C        0      0        2 
   8   chr8_53463274     HPrz    T    C        0      0        2 
   8   chr8_53463274     ZBoe    T    C        0      0        2 
   8   chr8_53463274     ZGre    T    C        0      0        2 
   8   chr8_53463274     ZHar    T    C      0.5      1        2 
   8   chr8_53463274   Sample    T    C        0      0        2 
   8   chr8_53467385     AAsi    A    T        0      0        2 
   8   chr8_53467385     AKia    A    T        0      0        2 
   8   chr8_53467385     AOna    A    T        0      0        2 
   8   chr8_53467385     ASom    A    T        0      0        2 
   8   chr8_53467385     HCab    A    T      0.5      1        2 
   8   chr8_53467385     HPrz    A    T      0.5      1        2 
   8   chr8_53467385     ZBoe    A    T        0      0        2 
   8   chr8_53467385     ZGre    A    T        0      0        2 
   8   chr8_53467385     ZHar    A    T        0      0        2 
   8   chr8_53467385   Sample    A    T        0      0        2 
   8   chr8_53471264     AAsi    T    C        0      0        2 
   8   chr8_53471264     AKia    T    C        1      2        2 
   8   chr8_53471264     AOna    T    C        1      2        2 
   8   chr8_53471264     ASom    T    C        0      0        2 
   8   chr8_53471264     HCab    T    C        0      0        2 
   8   chr8_53471264     HPrz    T    C        0      0        2 
   8   chr8_53471264     ZBoe    T    C        0      0        2 
   8   chr8_53471264     ZGre    T    C        0      0        2 
   8   chr8_53471264     ZHar    T    C        0      0        2 
   8   chr8_53471264   Sample    T    C        0      0        2 
   8   chr8_53477631     AAsi    T    C        0      0        2 
   8   chr8_53477631     AKia    T    C        0      0        2 
   8   chr8_53477631     AOna    T    C        0      0        2 
   8   chr8_53477631     ASom    T    C        0      0        2 
   8   chr8_53477631     HCab    T    C        0      0        2 
   8   chr8_53477631     HPrz    T    C        0      0        2 
   8   chr8_53477631     ZBoe    T    C      0.5      1        2 
   8   chr8_53477631     ZGre    T    C        0      0        2 
   8   chr8_53477631     ZHar    T    C        0      0        2 
   8   chr8_53477631   Sample    T    C        0      0        2 
   8   chr8_53481210     AAsi    T    G        0      0        2 
   8   chr8_53481210     AKia    T    G        0      0        2 
   8   chr8_53481210     AOna    T    G        0      0        2 
   8   chr8_53481210     ASom    T    G        0      0        2 
   8   chr8_53481210     HCab    T    G      0.5      1        2 
   8   chr8_53481210     HPrz    T    G        0      0        2 
   8   chr8_53481210     ZBoe    T    G        0      0        2 
   8   chr8_53481210     ZGre    T    G        0      0        2 
   8   chr8_53481210     ZHar    T    G        0      0        2 
   8   chr8_53481210   Sample    T    G        0      0        2 
   8   chr8_53494594     AAsi    T    C        0      0        2 
   8   chr8_53494594     AKia    T    C        0      0        2 
   8   chr8_53494594     AOna    T    C        0      0        2 
   8   chr8_53494594     ASom    T    C      0.5      1        2 
   8   chr8_53494594     HCab    T    C        0      0        2 
   8   chr8_53494594     HPrz    T    C        0      0        2 
   8   chr8_53494594     ZBoe    T    C        0      0        2 
   8   chr8_53494594     ZGre    T    C        0      0        2 
   8   chr8_53494594     ZHar    T    C        0      0        2 
   8   chr8_53494594   Sample    T    C        0      0        2 
   8   chr8_53494731     AAsi    C    A        0      0        2 
   8   chr8_53494731     AKia    C    A        0      0        2 
   8   chr8_53494731     AOna    C    A        0      0        2 
   8   chr8_53494731     ASom    C    A        0      0        2 
   8   chr8_53494731     HCab    C    A        0      0        2 
   8   chr8_53494731     HPrz    C    A        0      0        2 
   8   chr8_53494731     ZBoe    C    A      0.5      1        2 
   8   chr8_53494731     ZGre    C    A        0      0        2 
   8   chr8_53494731     ZHar    C    A        1      2        2 
   8   chr8_53494731   Sample    C    A        0      0        2 
   8   chr8_53495320     AAsi    A    T        0      0        2 
   8   chr8_53495320     AKia    A    T        0      0        2 
   8   chr8_53495320     AOna    A    T        0      0        2 
   8   chr8_53495320     ASom    A    T        0      0        2 
   8   chr8_53495320     HCab    A    T        1      2        2 
   8   chr8_53495320     HPrz    A    T        1      2        2 
   8   chr8_53495320     ZBoe    A    T        0      0        2 
   8   chr8_53495320     ZGre    A    T        0      0        2 
   8   chr8_53495320     ZHar    A    T        0      0        2 
   8   chr8_53495320   Sample    A    T        0      0        2 
   8   chr8_53505204     AAsi    C    A        0      0        2 
   8   chr8_53505204     AKia    C    A        0      0        2 
   8   chr8_53505204     AOna    C    A        0      0        2 
   8   chr8_53505204     ASom    C    A        0      0        2 
   8   chr8_53505204     HCab    C    A        1      2        2 
   8   chr8_53505204     HPrz    C    A        1      2        2 
   8   chr8_53505204     ZBoe    C    A        0      0        2 
   8   chr8_53505204     ZGre    C    A        0      0        2 
   8   chr8_53505204     ZHar    C    A        0      0        2 
   8   chr8_53505204   Sample    C    A        0      0        2 
   8   chr8_53516989     AAsi    C    T        0      0        2 
   8   chr8_53516989     AKia    C    T        0      0        2 
   8   chr8_53516989     AOna    C    T        0      0        2 
   8   chr8_53516989     ASom    C    T        0      0        2 
   8   chr8_53516989     HCab    C    T      0.5      1        2 
   8   chr8_53516989     HPrz    C    T        0      0        2 
   8   chr8_53516989     ZBoe    C    T        0      0        2 
   8   chr8_53516989     ZGre    C    T        0      0        2 
   8   chr8_53516989     ZHar    C    T        0      0        2 
   8   chr8_53516989   Sample    C    T        0      0        2 
   8   chr8_53526945     AAsi    G    A        0      0        2 
   8   chr8_53526945     AKia    G    A        0      0        2 
   8   chr8_53526945     AOna    G    A        0      0        2 
   8   chr8_53526945     ASom    G    A        0      0        2 
   8   chr8_53526945     HCab    G    A        0      0        2 
   8   chr8_53526945     HPrz    G    A      0.5      1        2 
   8   chr8_53526945     ZBoe    G    A        0      0        2 
   8   chr8_53526945     ZGre    G    A        0      0        2 
   8   chr8_53526945     ZHar    G    A        0      0        2 
   8   chr8_53526945   Sample    G    A        0      0        2 
   8   chr8_53534085     AAsi    C    T        0      0        2 
   8   chr8_53534085     AKia    C    T        0      0        2 
   8   chr8_53534085     AOna    C    T        0      0        2 
   8   chr8_53534085     ASom    C    T        1      2        2 
   8   chr8_53534085     HCab    C    T        0      0        2 
   8   chr8_53534085     HPrz    C    T        0      0        2 
   8   chr8_53534085     ZBoe    C    T        0      0        2 
   8   chr8_53534085     ZGre    C    T        0      0        2 
   8   chr8_53534085     ZHar    C    T        0      0        2 
   8   chr8_53534085   Sample    C    T        0      0        2 
   8   chr8_53535811     AAsi    T    G        0      0        2 
   8   chr8_53535811     AKia    T    G        0      0        2 
   8   chr8_53535811     AOna    T    G        0      0        2 
   8   chr8_53535811     ASom    T    G        0      0        2 
   8   chr8_53535811     HCab    T    G      0.5      1        2 
   8   chr8_53535811     HPrz    T    G        0      0        2 
   8   chr8_53535811     ZBoe    T    G        0      0        2 
   8   chr8_53535811     ZGre    T    G        0      0        2 
   8   chr8_53535811     ZHar    T    G        0      0        2 
   8   chr8_53535811   Sample    T    G        0      0        2 
   8   chr8_53543877     AAsi    A    G        0      0        2 
   8   chr8_53543877     AKia    A    G      0.5      1        2 
   8   chr8_53543877     AOna    A    G        1      2        2 
   8   chr8_53543877     ASom    A    G        0      0        2 
   8   chr8_53543877     HCab    A    G        0      0        2 
   8   chr8_53543877     HPrz    A    G        0      0        2 
   8   chr8_53543877     ZBoe    A    G        0      0        2 
   8   chr8_53543877     ZGre    A    G        0      0        2 
   8   chr8_53543877     ZHar    A    G        0      0        2 
   8   chr8_53543877   Sample    A    G        0      0        2 
   8   chr8_53545114     AAsi    T    C        0      0        2 
   8   chr8_53545114     AKia    T    C        0      0        2 
   8   chr8_53545114     AOna    T    C        0      0        2 
   8   chr8_53545114     ASom    T    C        0      0        2 
   8   chr8_53545114     HCab    T    C        1      2        2 
   8   chr8_53545114     HPrz    T    C        1      2        2 
   8   chr8_53545114     ZBoe    T    C        0      0        2 
   8   chr8_53545114     ZGre    T    C        0      0        2 
   8   chr8_53545114     ZHar    T    C        0      0        2 
   8   chr8_53545114   Sample    T    C        0      0        2 
   8   chr8_53545483     AAsi    T    C        0      0        2 
   8   chr8_53545483     AKia    T    C        1      2        2 
   8   chr8_53545483     AOna    T    C        1      2        2 
   8   chr8_53545483     ASom    T    C        0      0        2 
   8   chr8_53545483     HCab    T    C        0      0        2 
   8   chr8_53545483     HPrz    T    C        0      0        2 
   8   chr8_53545483     ZBoe    T    C        0      0        2 
   8   chr8_53545483     ZGre    T    C        0      0        2 
   8   chr8_53545483     ZHar    T    C        0      0        2 
   8   chr8_53545483   Sample    T    C        0      0        2 
   8   chr8_53559560     AAsi    G    A        0      0        2 
   8   chr8_53559560     AKia    G    A        0      0        2 
   8   chr8_53559560     AOna    G    A        0      0        2 
   8   chr8_53559560     ASom    G    A        0      0        2 
   8   chr8_53559560     HCab    G    A        0      0        2 
   8   chr8_53559560     HPrz    G    A        0      0        2 
   8   chr8_53559560     ZBoe    G    A        1      2        2 
   8   chr8_53559560     ZGre    G    A        0      0        2 
   8   chr8_53559560     ZHar    G    A        0      0        2 
   8   chr8_53559560   Sample    G    A        0      0        2 
   8   chr8_53569849     AAsi    A    T        0      0        2 
   8   chr8_53569849     AKia    A    T        0      0        2 
   8   chr8_53569849     AOna    A    T        0      0        2 
   8   chr8_53569849     ASom    A    T        0      0        2 
   8   chr8_53569849     HCab    A    T        0      0        2 
   8   chr8_53569849     HPrz    A    T        0      0        2 
   8   chr8_53569849     ZBoe    A    T        0      0        2 
   8   chr8_53569849     ZGre    A    T        0      0        2 
   8   chr8_53569849     ZHar    A    T        1      2        2 
   8   chr8_53569849   Sample    A    T        0      0        2 
   8   chr8_53574446     AAsi    A    G        1      2        2 
   8   chr8_53574446     AKia    A    G        0      0        2 
   8   chr8_53574446     AOna    A    G        0      0        2 
   8   chr8_53574446     ASom    A    G        0      0        2 
   8   chr8_53574446     HCab    A    G        0      0        2 
   8   chr8_53574446     HPrz    A    G        0      0        2 
   8   chr8_53574446     ZBoe    A    G        0      0        2 
   8   chr8_53574446     ZGre    A    G        0      0        2 
   8   chr8_53574446     ZHar    A    G        0      0        2 
   8   chr8_53574446   Sample    A    G        1      2        2 
   8   chr8_53574542     AAsi    A    G        0      0        2 
   8   chr8_53574542     AKia    A    G        0      0        2 
   8   chr8_53574542     AOna    A    G        0      0        2 
   8   chr8_53574542     ASom    A    G        0      0        2 
   8   chr8_53574542     HCab    A    G      0.5      1        2 
   8   chr8_53574542     HPrz    A    G        0      0        2 
   8   chr8_53574542     ZBoe    A    G        0      0        2 
   8   chr8_53574542     ZGre    A    G        0      0        2 
   8   chr8_53574542     ZHar    A    G        0      0        2 
   8   chr8_53574542   Sample    A    G        0      0        2 
   8   chr8_53584998     AAsi    T    C        0      0        2 
   8   chr8_53584998     AKia    T    C        1      2        2 
   8   chr8_53584998     AOna    T    C        1      2        2 
   8   chr8_53584998     ASom    T    C        0      0        2 
   8   chr8_53584998     HCab    T    C        0      0        2 
   8   chr8_53584998     HPrz    T    C        0      0        2 
   8   chr8_53584998     ZBoe    T    C        0      0        2 
   8   chr8_53584998     ZGre    T    C        0      0        2 
   8   chr8_53584998     ZHar    T    C        1      2        2 
   8   chr8_53584998   Sample    T    C        0      0        2 
   8   chr8_53589969     AAsi    T    C        0      0        2 
   8   chr8_53589969     AKia    T    C        0      0        2 
   8   chr8_53589969     AOna    T    C        0      0        2 
   8   chr8_53589969     ASom    T    C        1      2        2 
   8   chr8_53589969     HCab    T    C        0      0        2 
   8   chr8_53589969     HPrz    T    C        0      0        2 
   8   chr8_53589969     ZBoe    T    C        0      0        2 
   8   chr8_53589969     ZGre    T    C        0      0        2 
   8   chr8_53589969     ZHar    T    C        0      0        2 
   8   chr8_53589969   Sample    T    C        0      0        2 
   8   chr8_53593180     AAsi    T    C      0.5      1        2 
   8   chr8_53593180     AKia    T    C        1      2        2 
   8   chr8_53593180     AOna    T    C        1      2        2 
   8   chr8_53593180     ASom    T    C        0      0        2 
   8   chr8_53593180     HCab    T    C        0      0        2 
   8   chr8_53593180     HPrz    T    C        0      0        2 
   8   chr8_53593180     ZBoe    T    C        0      0        2 
   8   chr8_53593180     ZGre    T    C        0      0        2 
   8   chr8_53593180     ZHar    T    C        0      0        2 
   8   chr8_53593180   Sample    T    C        0      0        2 
   8   chr8_53594989     AAsi    G    A        0      0        2 
   8   chr8_53594989     AKia    G    A        0      0        2 
   8   chr8_53594989     AOna    G    A        0      0        2 
   8   chr8_53594989     ASom    G    A        0      0        2 
   8   chr8_53594989     HCab    G    A        0      0        2 
   8   chr8_53594989     HPrz    G    A        0      0        2 
   8   chr8_53594989     ZBoe    G    A        0      0        2 
   8   chr8_53594989     ZGre    G    A        1      2        2 
   8   chr8_53594989     ZHar    G    A        0      0        2 
   8   chr8_53594989   Sample    G    A        0      0        2 
   8   chr8_53604901     AAsi    T    C        0      0        2 
   8   chr8_53604901     AKia    T    C        1      2        2 
   8   chr8_53604901     AOna    T    C        1      2        2 
   8   chr8_53604901     ASom    T    C        0      0        2 
   8   chr8_53604901     HCab    T    C        0      0        2 
   8   chr8_53604901     HPrz    T    C        0      0        2 
   8   chr8_53604901     ZBoe    T    C        0      0        2 
   8   chr8_53604901     ZGre    T    C        0      0        2 
   8   chr8_53604901     ZHar    T    C        0      0        2 
   8   chr8_53604901   Sample    T    C        0      0        2 
   8   chr8_53605920     AAsi    T    G        0      0        2 
   8   chr8_53605920     AKia    T    G        0      0        2 
   8   chr8_53605920     AOna    T    G        0      0        2 
   8   chr8_53605920     ASom    T    G        0      0        2 
   8   chr8_53605920     HCab    T    G        1      2        2 
   8   chr8_53605920     HPrz    T    G        1      2        2 
   8   chr8_53605920     ZBoe    T    G        0      0        2 
   8   chr8_53605920     ZGre    T    G        0      0        2 
   8   chr8_53605920     ZHar    T    G        0      0        2 
   8   chr8_53605920   Sample    T    G        0      0        2 
   8   chr8_53608620     AAsi    C    T        0      0        2 
   8   chr8_53608620     AKia    C    T        0      0        2 
   8   chr8_53608620     AOna    C    T        0      0        2 
   8   chr8_53608620     ASom    C    T        0      0        2 
   8   chr8_53608620     HCab    C    T        0      0        2 
   8   chr8_53608620     HPrz    C    T        0      0        2 
   8   chr8_53608620     ZBoe    C    T        1      2        2 
   8   chr8_53608620     ZGre    C    T        1      2        2 
   8   chr8_53608620     ZHar    C    T        0      0        2 
   8   chr8_53608620   Sample    C    T        0      0        2 
   8   chr8_53612508     AAsi    G    C      0.5      1        2 
   8   chr8_53612508     AKia    G    C        0      0        2 
   8   chr8_53612508     AOna    G    C        0      0        2 
   8   chr8_53612508     ASom    G    C        1      2        2 
   8   chr8_53612508     HCab    G    C        0      0        2 
   8   chr8_53612508     HPrz    G    C        0      0        2 
   8   chr8_53612508     ZBoe    G    C        0      0        2 
   8   chr8_53612508     ZGre    G    C        0      0        2 
   8   chr8_53612508     ZHar    G    C        0      0        2 
   8   chr8_53612508   Sample    G    C        0      0        2 
   8   chr8_53623175     AAsi    G    T        0      0        2 
   8   chr8_53623175     AKia    G    T        0      0        2 
   8   chr8_53623175     AOna    G    T        0      0        2 
   8   chr8_53623175     ASom    G    T        0      0        2 
   8   chr8_53623175     HCab    G    T        1      2        2 
   8   chr8_53623175     HPrz    G    T        1      2        2 
   8   chr8_53623175     ZBoe    G    T        0      0        2 
   8   chr8_53623175     ZGre    G    T        0      0        2 
   8   chr8_53623175     ZHar    G    T        0      0        2 
   8   chr8_53623175   Sample    G    T        0      0        2 
   8   chr8_53623816     AAsi    G    A        0      0        2 
   8   chr8_53623816     AKia    G    A        1      2        2 
   8   chr8_53623816     AOna    G    A        0      0        2 
   8   chr8_53623816     ASom    G    A        0      0        2 
   8   chr8_53623816     HCab    G    A        0      0        2 
   8   chr8_53623816     HPrz    G    A        0      0        2 
   8   chr8_53623816     ZBoe    G    A        0      0        2 
   8   chr8_53623816     ZGre    G    A        0      0        2 
   8   chr8_53623816     ZHar    G    A        0      0        2 
   8   chr8_53623816   Sample    G    A        0      0        2 
   8   chr8_53624934     AAsi    T    A        0      0        2 
   8   chr8_53624934     AKia    T    A        0      0        2 
   8   chr8_53624934     AOna    T    A        0      0        2 
   8   chr8_53624934     ASom    T    A        0      0        2 
   8   chr8_53624934     HCab    T    A        1      2        2 
   8   chr8_53624934     HPrz    T    A        1      2        2 
   8   chr8_53624934     ZBoe    T    A        0      0        2 
   8   chr8_53624934     ZGre    T    A        0      0        2 
   8   chr8_53624934     ZHar    T    A        0      0        2 
   8   chr8_53624934   Sample    T    A        0      0        2 
   8   chr8_53627956     AAsi    C    T        0      0        2 
   8   chr8_53627956     AKia    C    T        0      0        2 
   8   chr8_53627956     AOna    C    T        0      0        2 
   8   chr8_53627956     ASom    C    T        0      0        2 
   8   chr8_53627956     HCab    C    T        0      0        2 
   8   chr8_53627956     HPrz    C    T        0      0        2 
   8   chr8_53627956     ZBoe    C    T      0.5      1        2 
   8   chr8_53627956     ZGre    C    T        0      0        2 
   8   chr8_53627956     ZHar    C    T        0      0        2 
   8   chr8_53627956   Sample    C    T        0      0        2 
   8   chr8_53628137     AAsi    T    C        0      0        2 
   8   chr8_53628137     AKia    T    C        0      0        2 
   8   chr8_53628137     AOna    T    C        0      0        2 
   8   chr8_53628137     ASom    T    C        0      0        2 
   8   chr8_53628137     HCab    T    C        0      0        2 
   8   chr8_53628137     HPrz    T    C        0      0        2 
   8   chr8_53628137     ZBoe    T    C      0.5      1        2 
   8   chr8_53628137     ZGre    T    C        0      0        2 
   8   chr8_53628137     ZHar    T    C        0      0        2 
   8   chr8_53628137   Sample    T    C        0      0        2 
   8   chr8_53628760     AAsi    T    A        0      0        2 
   8   chr8_53628760     AKia    T    A        0      0        2 
   8   chr8_53628760     AOna    T    A        0      0        2 
   8   chr8_53628760     ASom    T    A        0      0        2 
   8   chr8_53628760     HCab    T    A        0      0        2 
   8   chr8_53628760     HPrz    T    A        0      0        2 
   8   chr8_53628760     ZBoe    T    A        1      2        2 
   8   chr8_53628760     ZGre    T    A        0      0        2 
   8   chr8_53628760     ZHar    T    A        0      0        2 
   8   chr8_53628760   Sample    T    A        0      0        2 
   8   chr8_53635541     AAsi    T    C      0.5      1        2 
   8   chr8_53635541     AKia    T    C        0      0        2 
   8   chr8_53635541     AOna    T    C        0      0        2 
   8   chr8_53635541     ASom    T    C        0      0        2 
   8   chr8_53635541     HCab    T    C        0      0        2 
   8   chr8_53635541     HPrz    T    C        0      0        2 
   8   chr8_53635541     ZBoe    T    C        0      0        2 
   8   chr8_53635541     ZGre    T    C        0      0        2 
   8   chr8_53635541     ZHar    T    C        0      0        2 
   8   chr8_53635541   Sample    T    C        1      2        2 
   8   chr8_53636070     AAsi    G    A        0      0        2 
   8   chr8_53636070     AKia    G    A        1      2        2 
   8   chr8_53636070     AOna    G    A      0.5      1        2 
   8   chr8_53636070     ASom    G    A        0      0        2 
   8   chr8_53636070     HCab    G    A        0      0        2 
   8   chr8_53636070     HPrz    G    A        0      0        2 
   8   chr8_53636070     ZBoe    G    A        0      0        2 
   8   chr8_53636070     ZGre    G    A        0      0        2 
   8   chr8_53636070     ZHar    G    A        0      0        2 
   8   chr8_53636070   Sample    G    A        0      0        2 
   8   chr8_53640635     AAsi    G    A        0      0        2 
   8   chr8_53640635     AKia    G    A        0      0        2 
   8   chr8_53640635     AOna    G    A        0      0        2 
   8   chr8_53640635     ASom    G    A        0      0        2 
   8   chr8_53640635     HCab    G    A        1      2        2 
   8   chr8_53640635     HPrz    G    A        1      2        2 
   8   chr8_53640635     ZBoe    G    A        0      0        2 
   8   chr8_53640635     ZGre    G    A        0      0        2 
   8   chr8_53640635     ZHar    G    A        0      0        2 
   8   chr8_53640635   Sample    G    A        0      0        2 
   8   chr8_53658594     AAsi    G    A        0      0        2 
   8   chr8_53658594     AKia    G    A        0      0        2 
   8   chr8_53658594     AOna    G    A      0.5      1        2 
   8   chr8_53658594     ASom    G    A        0      0        2 
   8   chr8_53658594     HCab    G    A        0      0        2 
   8   chr8_53658594     HPrz    G    A        0      0        2 
   8   chr8_53658594     ZBoe    G    A        0      0        2 
   8   chr8_53658594     ZGre    G    A        0      0        2 
   8   chr8_53658594     ZHar    G    A        0      0        2 
   8   chr8_53658594   Sample    G    A        0      0        2 
   8   chr8_53665912     AAsi    C    G        0      0        2 
   8   chr8_53665912     AKia    C    G        0      0        2 
   8   chr8_53665912     AOna    C    G        0      0        2 
   8   chr8_53665912     ASom    C    G        0      0        2 
   8   chr8_53665912     HCab    C    G        1      2        2 
   8   chr8_53665912     HPrz    C    G        1      2        2 
   8   chr8_53665912     ZBoe    C    G        0      0        2 
   8   chr8_53665912     ZGre    C    G        0      0        2 
   8   chr8_53665912     ZHar    C    G        0      0        2 
   8   chr8_53665912   Sample    C    G        0      0        2 
   8   chr8_53677645     AAsi    C    A        0      0        2 
   8   chr8_53677645     AKia    C    A        0      0        2 
   8   chr8_53677645     AOna    C    A        0      0        2 
   8   chr8_53677645     ASom    C    A        0      0        2 
   8   chr8_53677645     HCab    C    A        1      2        2 
   8   chr8_53677645     HPrz    C    A        1      2        2 
   8   chr8_53677645     ZBoe    C    A        0      0        2 
   8   chr8_53677645     ZGre    C    A        0      0        2 
   8   chr8_53677645     ZHar    C    A        0      0        2 
   8   chr8_53677645   Sample    C    A        0      0        2 
   8   chr8_53680922     AAsi    T    C        0      0        2 
   8   chr8_53680922     AKia    T    C        0      0        2 
   8   chr8_53680922     AOna    T    C        0      0        2 
   8   chr8_53680922     ASom    T    C        0      0        2 
   8   chr8_53680922     HCab    T    C        1      2        2 
   8   chr8_53680922     HPrz    T    C        1      2        2 
   8   chr8_53680922     ZBoe    T    C        0      0        2 
   8   chr8_53680922     ZGre    T    C        0      0        2 
   8   chr8_53680922     ZHar    T    C        0      0        2 
   8   chr8_53680922   Sample    T    C        0      0        2 
   8   chr8_53693152     AAsi    T    A        1      2        2 
   8   chr8_53693152     AKia    T    A        0      0        2 
   8   chr8_53693152     AOna    T    A        0      0        2 
   8   chr8_53693152     ASom    T    A        1      2        2 
   8   chr8_53693152     HCab    T    A        0      0        2 
   8   chr8_53693152     HPrz    T    A        0      0        2 
   8   chr8_53693152     ZBoe    T    A        0      0        2 
   8   chr8_53693152     ZGre    T    A        0      0        2 
   8   chr8_53693152     ZHar    T    A        0      0        2 
   8   chr8_53693152   Sample    T    A        1      2        2 
   8   chr8_53698915     AAsi    C    T        1      2        2 
   8   chr8_53698915     AKia    C    T        1      2        2 
   8   chr8_53698915     AOna    C    T        1      2        2 
   8   chr8_53698915     ASom    C    T        1      2        2 
   8   chr8_53698915     HCab    C    T        0      0        2 
   8   chr8_53698915     HPrz    C    T        0      0        2 
   8   chr8_53698915     ZBoe    C    T        0      0        2 
   8   chr8_53698915     ZGre    C    T        0      0        2 
   8   chr8_53698915     ZHar    C    T        0      0        2 
   8   chr8_53698915   Sample    C    T        1      2        2 
   8   chr8_53704672     AAsi    C    T        1      2        2 
   8   chr8_53704672     AKia    C    T        0      0        2 
   8   chr8_53704672     AOna    C    T        0      0        2 
   8   chr8_53704672     ASom    C    T        1      2        2 
   8   chr8_53704672     HCab    C    T        0      0        2 
   8   chr8_53704672     HPrz    C    T        0      0        2 
   8   chr8_53704672     ZBoe    C    T        0      0        2 
   8   chr8_53704672     ZGre    C    T        0      0        2 
   8   chr8_53704672     ZHar    C    T        0      0        2 
   8   chr8_53704672   Sample    C    T        1      2        2 
   8   chr8_53708949     AAsi    T    C        0      0        2 
   8   chr8_53708949     AKia    T    C        0      0        2 
   8   chr8_53708949     AOna    T    C        0      0        2 
   8   chr8_53708949     ASom    T    C        0      0        2 
   8   chr8_53708949     HCab    T    C      0.5      1        2 
   8   chr8_53708949     HPrz    T    C        1      2        2 
   8   chr8_53708949     ZBoe    T    C        0      0        2 
   8   chr8_53708949     ZGre    T    C        0      0        2 
   8   chr8_53708949     ZHar    T    C        0      0        2 
   8   chr8_53708949   Sample    T    C        1      2        2 
   8   chr8_53715426     AAsi    G    C        0      0        2 
   8   chr8_53715426     AKia    G    C        0      0        2 
   8   chr8_53715426     AOna    G    C        0      0        2 
   8   chr8_53715426     ASom    G    C        0      0        2 
   8   chr8_53715426     HCab    G    C        1      2        2 
   8   chr8_53715426     HPrz    G    C        1      2        2 
   8   chr8_53715426     ZBoe    G    C        0      0        2 
   8   chr8_53715426     ZGre    G    C        0      0        2 
   8   chr8_53715426     ZHar    G    C        0      0        2 
   8   chr8_53715426   Sample    G    C        0      0        2 
   8   chr8_53721790     AAsi    C    G        0      0        2 
   8   chr8_53721790     AKia    C    G        0      0        2 
   8   chr8_53721790     AOna    C    G        0      0        2 
   8   chr8_53721790     ASom    C    G        0      0        2 
   8   chr8_53721790     HCab    C    G        0      0        2 
   8   chr8_53721790     HPrz    C    G        0      0        2 
   8   chr8_53721790     ZBoe    C    G      0.5      1        2 
   8   chr8_53721790     ZGre    C    G        0      0        2 
   8   chr8_53721790     ZHar    C    G        0      0        2 
   8   chr8_53721790   Sample    C    G        0      0        2 
   8   chr8_53723332     AAsi    T    C        0      0        2 
   8   chr8_53723332     AKia    T    C        1      2        2 
   8   chr8_53723332     AOna    T    C        1      2        2 
   8   chr8_53723332     ASom    T    C        0      0        2 
   8   chr8_53723332     HCab    T    C        0      0        2 
   8   chr8_53723332     HPrz    T    C        0      0        2 
   8   chr8_53723332     ZBoe    T    C        0      0        2 
   8   chr8_53723332     ZGre    T    C        0      0        2 
   8   chr8_53723332     ZHar    T    C        0      0        2 
   8   chr8_53723332   Sample    T    C        0      0        2 
   8   chr8_53730094     AAsi    C    T        0      0        2 
   8   chr8_53730094     AKia    C    T        0      0        2 
   8   chr8_53730094     AOna    C    T        0      0        2 
   8   chr8_53730094     ASom    C    T        0      0        2 
   8   chr8_53730094     HCab    C    T        0      0        2 
   8   chr8_53730094     HPrz    C    T        0      0        2 
   8   chr8_53730094     ZBoe    C    T      0.5      1        2 
   8   chr8_53730094     ZGre    C    T        0      0        2 
   8   chr8_53730094     ZHar    C    T        0      0        2 
   8   chr8_53730094   Sample    C    T        0      0        2 
   8   chr8_53734920     AAsi    C    T        0      0        2 
   8   chr8_53734920     AKia    C    T        0      0        2 
   8   chr8_53734920     AOna    C    T        0      0        2 
   8   chr8_53734920     ASom    C    T        0      0        2 
   8   chr8_53734920     HCab    C    T        0      0        2 
   8   chr8_53734920     HPrz    C    T        0      0        2 
   8   chr8_53734920     ZBoe    C    T        1      2        2 
   8   chr8_53734920     ZGre    C    T        0      0        2 
   8   chr8_53734920     ZHar    C    T        0      0        2 
   8   chr8_53734920   Sample    C    T        0      0        2 
   8   chr8_53735028     AAsi    C    T        0      0        2 
   8   chr8_53735028     AKia    C    T        0      0        2 
   8   chr8_53735028     AOna    C    T        0      0        2 
   8   chr8_53735028     ASom    C    T        0      0        2 
   8   chr8_53735028     HCab    C    T        0      0        2 
   8   chr8_53735028     HPrz    C    T        0      0        2 
   8   chr8_53735028     ZBoe    C    T        1      2        2 
   8   chr8_53735028     ZGre    C    T        0      0        2 
   8   chr8_53735028     ZHar    C    T        0      0        2 
   8   chr8_53735028   Sample    C    T        0      0        2 
   8   chr8_53735176     AAsi    G    T        0      0        2 
   8   chr8_53735176     AKia    G    T        0      0        2 
   8   chr8_53735176     AOna    G    T        0      0        2 
   8   chr8_53735176     ASom    G    T        1      2        2 
   8   chr8_53735176     HCab    G    T        0      0        2 
   8   chr8_53735176     HPrz    G    T        0      0        2 
   8   chr8_53735176     ZBoe    G    T        0      0        2 
   8   chr8_53735176     ZGre    G    T        0      0        2 
   8   chr8_53735176     ZHar    G    T        0      0        2 
   8   chr8_53735176   Sample    G    T        0      0        2 
   8   chr8_53735915     AAsi    C    T        0      0        2 
   8   chr8_53735915     AKia    C    T        0      0        2 
   8   chr8_53735915     AOna    C    T        0      0        2 
   8   chr8_53735915     ASom    C    T        0      0        2 
   8   chr8_53735915     HCab    C    T        1      2        2 
   8   chr8_53735915     HPrz    C    T        1      2        2 
   8   chr8_53735915     ZBoe    C    T        0      0        2 
   8   chr8_53735915     ZGre    C    T        0      0        2 
   8   chr8_53735915     ZHar    C    T        0      0        2 
   8   chr8_53735915   Sample    C    T        0      0        2 
   8   chr8_53737675     AAsi    C    T        0      0        2 
   8   chr8_53737675     AKia    C    T        0      0        2 
   8   chr8_53737675     AOna    C    T        0      0        2 
   8   chr8_53737675     ASom    C    T        0      0        2 
   8   chr8_53737675     HCab    C    T        0      0        2 
   8   chr8_53737675     HPrz    C    T        0      0        2 
   8   chr8_53737675     ZBoe    C    T      0.5      1        2 
   8   chr8_53737675     ZGre    C    T        0      0        2 
   8   chr8_53737675     ZHar    C    T        0      0        2 
   8   chr8_53737675   Sample    C    T        0      0        2 
   8   chr8_53749074     AAsi    C    T        0      0        2 
   8   chr8_53749074     AKia    C    T        0      0        2 
   8   chr8_53749074     AOna    C    T        0      0        2 
   8   chr8_53749074     ASom    C    T        0      0        2 
   8   chr8_53749074     HCab    C    T      0.5      1        2 
   8   chr8_53749074     HPrz    C    T        0      0        2 
   8   chr8_53749074     ZBoe    C    T        0      0        2 
   8   chr8_53749074     ZGre    C    T        0      0        2 
   8   chr8_53749074     ZHar    C    T        0      0        2 
   8   chr8_53749074   Sample    C    T        0      0        2 
   8   chr8_53773459     AAsi    G    A        0      0        2 
   8   chr8_53773459     AKia    G    A        0      0        2 
   8   chr8_53773459     AOna    G    A        0      0        2 
   8   chr8_53773459     ASom    G    A        0      0        2 
   8   chr8_53773459     HCab    G    A        0      0        2 
   8   chr8_53773459     HPrz    G    A        0      0        2 
   8   chr8_53773459     ZBoe    G    A      0.5      1        2 
   8   chr8_53773459     ZGre    G    A        0      0        2 
   8   chr8_53773459     ZHar    G    A        0      0        2 
   8   chr8_53773459   Sample    G    A        0      0        2 
   8   chr8_53781474     AAsi    T    C        1      2        2 
   8   chr8_53781474     AKia    T    C        0      0        2 
   8   chr8_53781474     AOna    T    C        0      0        2 
   8   chr8_53781474     ASom    T    C        1      2        2 
   8   chr8_53781474     HCab    T    C        0      0        2 
   8   chr8_53781474     HPrz    T    C        0      0        2 
   8   chr8_53781474     ZBoe    T    C        0      0        2 
   8   chr8_53781474     ZGre    T    C        0      0        2 
   8   chr8_53781474     ZHar    T    C        0      0        2 
   8   chr8_53781474   Sample    T    C        1      2        2 
   8   chr8_53792752     AAsi    T    C        0      0        2 
   8   chr8_53792752     AKia    T    C        0      0        2 
   8   chr8_53792752     AOna    T    C        0      0        2 
   8   chr8_53792752     ASom    T    C        0      0        2 
   8   chr8_53792752     HCab    T    C        0      0        2 
   8   chr8_53792752     HPrz    T    C        0      0        2 
   8   chr8_53792752     ZBoe    T    C        0      0        2 
   8   chr8_53792752     ZGre    T    C        0      0        2 
   8   chr8_53792752     ZHar    T    C      0.5      1        2 
   8   chr8_53792752   Sample    T    C        0      0        2 
   8   chr8_53800222     AAsi    G    A        1      2        2 
   8   chr8_53800222     AKia    G    A        0      0        2 
   8   chr8_53800222     AOna    G    A        0      0        2 
   8   chr8_53800222     ASom    G    A        1      2        2 
   8   chr8_53800222     HCab    G    A        0      0        2 
   8   chr8_53800222     HPrz    G    A        0      0        2 
   8   chr8_53800222     ZBoe    G    A        0      0        2 
   8   chr8_53800222     ZGre    G    A        0      0        2 
   8   chr8_53800222     ZHar    G    A        0      0        2 
   8   chr8_53800222   Sample    G    A        1      2        2 
   8   chr8_53803133     AAsi    G    A        0      0        2 
   8   chr8_53803133     AKia    G    A        0      0        2 
   8   chr8_53803133     AOna    G    A        0      0        2 
   8   chr8_53803133     ASom    G    A        0      0        2 
   8   chr8_53803133     HCab    G    A        0      0        2 
   8   chr8_53803133     HPrz    G    A        0      0        2 
   8   chr8_53803133     ZBoe    G    A      0.5      1        2 
   8   chr8_53803133     ZGre    G    A        0      0        2 
   8   chr8_53803133     ZHar    G    A        0      0        2 
   8   chr8_53803133   Sample    G    A        0      0        2 
   8   chr8_53807413     AAsi    A    G        0      0        2 
   8   chr8_53807413     AKia    A    G        1      2        2 
   8   chr8_53807413     AOna    A    G        0      0        2 
   8   chr8_53807413     ASom    A    G        0      0        2 
   8   chr8_53807413     HCab    A    G        0      0        2 
   8   chr8_53807413     HPrz    A    G        0      0        2 
   8   chr8_53807413     ZBoe    A    G        0      0        2 
   8   chr8_53807413     ZGre    A    G        0      0        2 
   8   chr8_53807413     ZHar    A    G        0      0        2 
   8   chr8_53807413   Sample    A    G        0      0        2 
   8   chr8_53817429     AAsi    T    A        0      0        2 
   8   chr8_53817429     AKia    T    A        0      0        2 
   8   chr8_53817429     AOna    T    A        0      0        2 
   8   chr8_53817429     ASom    T    A        0      0        2 
   8   chr8_53817429     HCab    T    A        1      2        2 
   8   chr8_53817429     HPrz    T    A        1      2        2 
   8   chr8_53817429     ZBoe    T    A        0      0        2 
   8   chr8_53817429     ZGre    T    A        0      0        2 
   8   chr8_53817429     ZHar    T    A        0      0        2 
   8   chr8_53817429   Sample    T    A        0      0        2 
   8   chr8_53818660     AAsi    T    A        0      0        2 
   8   chr8_53818660     AKia    T    A        1      2        2 
   8   chr8_53818660     AOna    T    A        1      2        2 
   8   chr8_53818660     ASom    T    A        0      0        2 
   8   chr8_53818660     HCab    T    A        0      0        2 
   8   chr8_53818660     HPrz    T    A        0      0        2 
   8   chr8_53818660     ZBoe    T    A        0      0        2 
   8   chr8_53818660     ZGre    T    A        0      0        2 
   8   chr8_53818660     ZHar    T    A        0      0        2 
   8   chr8_53818660   Sample    T    A        0      0        2 
   8   chr8_53818871     AAsi    A    G        0      0        2 
   8   chr8_53818871     AKia    A    G        0      0        2 
   8   chr8_53818871     AOna    A    G        0      0        2 
   8   chr8_53818871     ASom    A    G        0      0        2 
   8   chr8_53818871     HCab    A    G        1      2        2 
   8   chr8_53818871     HPrz    A    G        1      2        2 
   8   chr8_53818871     ZBoe    A    G        0      0        2 
   8   chr8_53818871     ZGre    A    G        0      0        2 
   8   chr8_53818871     ZHar    A    G        0      0        2 
   8   chr8_53818871   Sample    A    G        0      0        2 
   8   chr8_53826029     AAsi    G    A        0      0        2 
   8   chr8_53826029     AKia    G    A        0      0        2 
   8   chr8_53826029     AOna    G    A        0      0        2 
   8   chr8_53826029     ASom    G    A        0      0        2 
   8   chr8_53826029     HCab    G    A      0.5      1        2 
   8   chr8_53826029     HPrz    G    A        0      0        2 
   8   chr8_53826029     ZBoe    G    A        0      0        2 
   8   chr8_53826029     ZGre    G    A        0      0        2 
   8   chr8_53826029     ZHar    G    A        0      0        2 
   8   chr8_53826029   Sample    G    A        0      0        2 
   8   chr8_53834115     AAsi    G    A        0      0        2 
   8   chr8_53834115     AKia    G    A        1      2        2 
   8   chr8_53834115     AOna    G    A        1      2        2 
   8   chr8_53834115     ASom    G    A        0      0        2 
   8   chr8_53834115     HCab    G    A        0      0        2 
   8   chr8_53834115     HPrz    G    A        0      0        2 
   8   chr8_53834115     ZBoe    G    A        0      0        2 
   8   chr8_53834115     ZGre    G    A        0      0        2 
   8   chr8_53834115     ZHar    G    A        0      0        2 
   8   chr8_53834115   Sample    G    A        0      0        2 
   8   chr8_53844224     AAsi    A    G        0      0        2 
   8   chr8_53844224     AKia    A    G        0      0        2 
   8   chr8_53844224     AOna    A    G        0      0        2 
   8   chr8_53844224     ASom    A    G      0.5      1        2 
   8   chr8_53844224     HCab    A    G        0      0        2 
   8   chr8_53844224     HPrz    A    G        0      0        2 
   8   chr8_53844224     ZBoe    A    G        0      0        2 
   8   chr8_53844224     ZGre    A    G        0      0        2 
   8   chr8_53844224     ZHar    A    G        0      0        2 
   8   chr8_53844224   Sample    A    G        0      0        2 
   8   chr8_53845019     AAsi    C    A        0      0        2 
   8   chr8_53845019     AKia    C    A        0      0        2 
   8   chr8_53845019     AOna    C    A        0      0        2 
   8   chr8_53845019     ASom    C    A        0      0        2 
   8   chr8_53845019     HCab    C    A        1      2        2 
   8   chr8_53845019     HPrz    C    A        1      2        2 
   8   chr8_53845019     ZBoe    C    A        0      0        2 
   8   chr8_53845019     ZGre    C    A        0      0        2 
   8   chr8_53845019     ZHar    C    A        0      0        2 
   8   chr8_53845019   Sample    C    A        0      0        2 
   8   chr8_53854064     AAsi    T    G        0      0        2 
   8   chr8_53854064     AKia    T    G        0      0        2 
   8   chr8_53854064     AOna    T    G        0      0        2 
   8   chr8_53854064     ASom    T    G        0      0        2 
   8   chr8_53854064     HCab    T    G        1      2        2 
   8   chr8_53854064     HPrz    T    G        1      2        2 
   8   chr8_53854064     ZBoe    T    G        0      0        2 
   8   chr8_53854064     ZGre    T    G        0      0        2 
   8   chr8_53854064     ZHar    T    G        0      0        2 
   8   chr8_53854064   Sample    T    G        0      0        2 
   8   chr8_53854093     AAsi    C    G        0      0        2 
   8   chr8_53854093     AKia    C    G        0      0        2 
   8   chr8_53854093     AOna    C    G        0      0        2 
   8   chr8_53854093     ASom    C    G        0      0        2 
   8   chr8_53854093     HCab    C    G      0.5      1        2 
   8   chr8_53854093     HPrz    C    G        0      0        2 
   8   chr8_53854093     ZBoe    C    G        0      0        2 
   8   chr8_53854093     ZGre    C    G        0      0        2 
   8   chr8_53854093     ZHar    C    G        0      0        2 
   8   chr8_53854093   Sample    C    G        0      0        2 
   8   chr8_53862764     AAsi    T    C        0      0        2 
   8   chr8_53862764     AKia    T    C        0      0        2 
   8   chr8_53862764     AOna    T    C        0      0        2 
   8   chr8_53862764     ASom    T    C        0      0        2 
   8   chr8_53862764     HCab    T    C        1      2        2 
   8   chr8_53862764     HPrz    T    C        1      2        2 
   8   chr8_53862764     ZBoe    T    C        0      0        2 
   8   chr8_53862764     ZGre    T    C        0      0        2 
   8   chr8_53862764     ZHar    T    C        0      0        2 
   8   chr8_53862764   Sample    T    C        0      0        2 
   8   chr8_53873733     AAsi    G    T        0      0        2 
   8   chr8_53873733     AKia    G    T        0      0        2 
   8   chr8_53873733     AOna    G    T        0      0        2 
   8   chr8_53873733     ASom    G    T        0      0        2 
   8   chr8_53873733     HCab    G    T        1      2        2 
   8   chr8_53873733     HPrz    G    T        1      2        2 
   8   chr8_53873733     ZBoe    G    T        0      0        2 
   8   chr8_53873733     ZGre    G    T        0      0        2 
   8   chr8_53873733     ZHar    G    T        0      0        2 
   8   chr8_53873733   Sample    G    T        0      0        2 
   8   chr8_53874053     AAsi    C    A        0      0        2 
   8   chr8_53874053     AKia    C    A        0      0        2 
   8   chr8_53874053     AOna    C    A        0      0        2 
   8   chr8_53874053     ASom    C    A        0      0        2 
   8   chr8_53874053     HCab    C    A        0      0        2 
   8   chr8_53874053     HPrz    C    A        0      0        2 
   8   chr8_53874053     ZBoe    C    A        1      2        2 
   8   chr8_53874053     ZGre    C    A        0      0        2 
   8   chr8_53874053     ZHar    C    A        0      0        2 
   8   chr8_53874053   Sample    C    A        0      0        2 
   8   chr8_53874557     AAsi    G    A        0      0        2 
   8   chr8_53874557     AKia    G    A        0      0        2 
   8   chr8_53874557     AOna    G    A        0      0        2 
   8   chr8_53874557     ASom    G    A        1      2        2 
   8   chr8_53874557     HCab    G    A        0      0        2 
   8   chr8_53874557     HPrz    G    A        0      0        2 
   8   chr8_53874557     ZBoe    G    A        0      0        2 
   8   chr8_53874557     ZGre    G    A        0      0        2 
   8   chr8_53874557     ZHar    G    A        0      0        2 
   8   chr8_53874557   Sample    G    A        1      2        2 
   8   chr8_53877992     AAsi    C    T        1      2        2 
   8   chr8_53877992     AKia    C    T        0      0        2 
   8   chr8_53877992     AOna    C    T        0      0        2 
   8   chr8_53877992     ASom    C    T        0      0        2 
   8   chr8_53877992     HCab    C    T        0      0        2 
   8   chr8_53877992     HPrz    C    T        0      0        2 
   8   chr8_53877992     ZBoe    C    T        0      0        2 
   8   chr8_53877992     ZGre    C    T        0      0        2 
   8   chr8_53877992     ZHar    C    T        0      0        2 
   8   chr8_53877992   Sample    C    T        0      0        2 
   8   chr8_53883876     AAsi    C    T        0      0        2 
   8   chr8_53883876     AKia    C    T        1      2        2 
   8   chr8_53883876     AOna    C    T        1      2        2 
   8   chr8_53883876     ASom    C    T        0      0        2 
   8   chr8_53883876     HCab    C    T        0      0        2 
   8   chr8_53883876     HPrz    C    T        0      0        2 
   8   chr8_53883876     ZBoe    C    T        0      0        2 
   8   chr8_53883876     ZGre    C    T        0      0        2 
   8   chr8_53883876     ZHar    C    T        0      0        2 
   8   chr8_53883876   Sample    C    T        0      0        2 
   8   chr8_53888086     AAsi    C    T        0      0        2 
   8   chr8_53888086     AKia    C    T        1      2        2 
   8   chr8_53888086     AOna    C    T        1      2        2 
   8   chr8_53888086     ASom    C    T        0      0        2 
   8   chr8_53888086     HCab    C    T        0      0        2 
   8   chr8_53888086     HPrz    C    T        0      0        2 
   8   chr8_53888086     ZBoe    C    T        0      0        2 
   8   chr8_53888086     ZGre    C    T        0      0        2 
   8   chr8_53888086     ZHar    C    T        0      0        2 
   8   chr8_53888086   Sample    C    T        0      0        2 
   8   chr8_53906334     AAsi    A    C        0      0        2 
   8   chr8_53906334     AKia    A    C        0      0        2 
   8   chr8_53906334     AOna    A    C        0      0        2 
   8   chr8_53906334     ASom    A    C        0      0        2 
   8   chr8_53906334     HCab    A    C        0      0        2 
   8   chr8_53906334     HPrz    A    C        0      0        2 
   8   chr8_53906334     ZBoe    A    C        0      0        2 
   8   chr8_53906334     ZGre    A    C        0      0        2 
   8   chr8_53906334     ZHar    A    C      0.5      1        2 
   8   chr8_53906334   Sample    A    C        0      0        2 
   8   chr8_53913996     AAsi    G    A        0      0        2 
   8   chr8_53913996     AKia    G    A        0      0        2 
   8   chr8_53913996     AOna    G    A      0.5      1        2 
   8   chr8_53913996     ASom    G    A        0      0        2 
   8   chr8_53913996     HCab    G    A        0      0        2 
   8   chr8_53913996     HPrz    G    A        0      0        2 
   8   chr8_53913996     ZBoe    G    A        0      0        2 
   8   chr8_53913996     ZGre    G    A        0      0        2 
   8   chr8_53913996     ZHar    G    A        0      0        2 
   8   chr8_53913996   Sample    G    A        0      0        2 
   8   chr8_53946109     AAsi    T    C        0      0        2 
   8   chr8_53946109     AKia    T    C        0      0        2 
   8   chr8_53946109     AOna    T    C        0      0        2 
   8   chr8_53946109     ASom    T    C        0      0        2 
   8   chr8_53946109     HCab    T    C      0.5      1        2 
   8   chr8_53946109     HPrz    T    C        1      2        2 
   8   chr8_53946109     ZBoe    T    C        0      0        2 
   8   chr8_53946109     ZGre    T    C        0      0        2 
   8   chr8_53946109     ZHar    T    C        0      0        2 
   8   chr8_53946109   Sample    T    C        0      0        2 
   8   chr8_53948190     AAsi    C    A        0      0        2 
   8   chr8_53948190     AKia    C    A        0      0        2 
   8   chr8_53948190     AOna    C    A        0      0        2 
   8   chr8_53948190     ASom    C    A        0      0        2 
   8   chr8_53948190     HCab    C    A        0      0        2 
   8   chr8_53948190     HPrz    C    A        0      0        2 
   8   chr8_53948190     ZBoe    C    A      0.5      1        2 
   8   chr8_53948190     ZGre    C    A        0      0        2 
   8   chr8_53948190     ZHar    C    A        0      0        2 
   8   chr8_53948190   Sample    C    A        0      0        2 
   8   chr8_53955696     AAsi    T    G        0      0        2 
   8   chr8_53955696     AKia    T    G        0      0        2 
   8   chr8_53955696     AOna    T    G        0      0        2 
   8   chr8_53955696     ASom    T    G        0      0        2 
   8   chr8_53955696     HCab    T    G        1      2        2 
   8   chr8_53955696     HPrz    T    G        1      2        2 
   8   chr8_53955696     ZBoe    T    G        0      0        2 
   8   chr8_53955696     ZGre    T    G        0      0        2 
   8   chr8_53955696     ZHar    T    G        0      0        2 
   8   chr8_53955696   Sample    T    G        0      0        2 
   8   chr8_53956431     AAsi    T    C      0.5      1        2 
   8   chr8_53956431     AKia    T    C        0      0        2 
   8   chr8_53956431     AOna    T    C        0      0        2 
   8   chr8_53956431     ASom    T    C        0      0        2 
   8   chr8_53956431     HCab    T    C        0      0        2 
   8   chr8_53956431     HPrz    T    C        0      0        2 
   8   chr8_53956431     ZBoe    T    C        0      0        2 
   8   chr8_53956431     ZGre    T    C        0      0        2 
   8   chr8_53956431     ZHar    T    C        0      0        2 
   8   chr8_53956431   Sample    T    C        0      0        2 
   8   chr8_53956624     AAsi    C    T        0      0        2 
   8   chr8_53956624     AKia    C    T        0      0        2 
   8   chr8_53956624     AOna    C    T        0      0        2 
   8   chr8_53956624     ASom    C    T        0      0        2 
   8   chr8_53956624     HCab    C    T        0      0        2 
   8   chr8_53956624     HPrz    C    T        0      0        2 
   8   chr8_53956624     ZBoe    C    T        0      0        2 
   8   chr8_53956624     ZGre    C    T        0      0        2 
   8   chr8_53956624     ZHar    C    T      0.5      1        2 
   8   chr8_53956624   Sample    C    T        0      0        2 
   8   chr8_53959455     AAsi    C    G      0.5      1        2 
   8   chr8_53959455     AKia    C    G        0      0        2 
   8   chr8_53959455     AOna    C    G        0      0        2 
   8   chr8_53959455     ASom    C    G        0      0        2 
   8   chr8_53959455     HCab    C    G        0      0        2 
   8   chr8_53959455     HPrz    C    G        0      0        2 
   8   chr8_53959455     ZBoe    C    G        0      0        2 
   8   chr8_53959455     ZGre    C    G        0      0        2 
   8   chr8_53959455     ZHar    C    G        0      0        2 
   8   chr8_53959455   Sample    C    G        1      2        2 
   8   chr8_53964192     AAsi    C    T        0      0        2 
   8   chr8_53964192     AKia    C    T        0      0        2 
   8   chr8_53964192     AOna    C    T        0      0        2 
   8   chr8_53964192     ASom    C    T        0      0        2 
   8   chr8_53964192     HCab    C    T        1      2        2 
   8   chr8_53964192     HPrz    C    T        1      2        2 
   8   chr8_53964192     ZBoe    C    T        0      0        2 
   8   chr8_53964192     ZGre    C    T        0      0        2 
   8   chr8_53964192     ZHar    C    T        0      0        2 
   8   chr8_53964192   Sample    C    T        1      2        2 
   8   chr8_53976387     AAsi    C    G        0      0        2 
   8   chr8_53976387     AKia    C    G      0.5      1        2 
   8   chr8_53976387     AOna    C    G      0.5      1        2 
   8   chr8_53976387     ASom    C    G        0      0        2 
   8   chr8_53976387     HCab    C    G        0      0        2 
   8   chr8_53976387     HPrz    C    G        0      0        2 
   8   chr8_53976387     ZBoe    C    G        0      0        2 
   8   chr8_53976387     ZGre    C    G        0      0        2 
   8   chr8_53976387     ZHar    C    G        0      0        2 
   8   chr8_53976387   Sample    C    G        0      0        2 
   8   chr8_53978726     AAsi    A    G      0.5      1        2 
   8   chr8_53978726     AKia    A    G        0      0        2 
   8   chr8_53978726     AOna    A    G        0      0        2 
   8   chr8_53978726     ASom    A    G        1      2        2 
   8   chr8_53978726     HCab    A    G        0      0        2 
   8   chr8_53978726     HPrz    A    G        0      0        2 
   8   chr8_53978726     ZBoe    A    G        0      0        2 
   8   chr8_53978726     ZGre    A    G        0      0        2 
   8   chr8_53978726     ZHar    A    G        0      0        2 
   8   chr8_53978726   Sample    A    G        0      0        2 
   8   chr8_53991336     AAsi    A    G        1      2        2 
   8   chr8_53991336     AKia    A    G        0      0        2 
   8   chr8_53991336     AOna    A    G        0      0        2 
   8   chr8_53991336     ASom    A    G        1      2        2 
   8   chr8_53991336     HCab    A    G        0      0        2 
   8   chr8_53991336     HPrz    A    G        0      0        2 
   8   chr8_53991336     ZBoe    A    G        0      0        2 
   8   chr8_53991336     ZGre    A    G        0      0        2 
   8   chr8_53991336     ZHar    A    G        0      0        2 
   8   chr8_53991336   Sample    A    G        1      2        2 
   8   chr8_53998214     AAsi    C    T        0      0        2 
   8   chr8_53998214     AKia    C    T        0      0        2 
   8   chr8_53998214     AOna    C    T        0      0        2 
   8   chr8_53998214     ASom    C    T        0      0        2 
   8   chr8_53998214     HCab    C    T        1      2        2 
   8   chr8_53998214     HPrz    C    T        1      2        2 
   8   chr8_53998214     ZBoe    C    T        0      0        2 
   8   chr8_53998214     ZGre    C    T        0      0        2 
   8   chr8_53998214     ZHar    C    T        0      0        2 
   8   chr8_53998214   Sample    C    T        0      0        2 
   8   chr8_54004466     AAsi    C    T        0      0        2 
   8   chr8_54004466     AKia    C    T        0      0        2 
   8   chr8_54004466     AOna    C    T        0      0        2 
   8   chr8_54004466     ASom    C    T        0      0        2 
   8   chr8_54004466     HCab    C    T      0.5      1        2 
   8   chr8_54004466     HPrz    C    T        0      0        2 
   8   chr8_54004466     ZBoe    C    T        0      0        2 
   8   chr8_54004466     ZGre    C    T        0      0        2 
   8   chr8_54004466     ZHar    C    T        0      0        2 
   8   chr8_54004466   Sample    C    T        0      0        2 
   8   chr8_54009526     AAsi    C    A        0      0        2 
   8   chr8_54009526     AKia    C    A        0      0        2 
   8   chr8_54009526     AOna    C    A        0      0        2 
   8   chr8_54009526     ASom    C    A        0      0        2 
   8   chr8_54009526     HCab    C    A        1      2        2 
   8   chr8_54009526     HPrz    C    A        1      2        2 
   8   chr8_54009526     ZBoe    C    A        0      0        2 
   8   chr8_54009526     ZGre    C    A        0      0        2 
   8   chr8_54009526     ZHar    C    A        0      0        2 
   8   chr8_54009526   Sample    C    A        0      0        2 
   8   chr8_54011929     AAsi    C    T        0      0        2 
   8   chr8_54011929     AKia    C    T        0      0        2 
   8   chr8_54011929     AOna    C    T        0      0        2 
   8   chr8_54011929     ASom    C    T        0      0        2 
   8   chr8_54011929     HCab    C    T        0      0        2 
   8   chr8_54011929     HPrz    C    T        0      0        2 
   8   chr8_54011929     ZBoe    C    T        0      0        2 
   8   chr8_54011929     ZGre    C    T        0      0        2 
   8   chr8_54011929     ZHar    C    T        1      2        2 
   8   chr8_54011929   Sample    C    T        0      0        2 
   8   chr8_54013974     AAsi    T    C        0      0        2 
   8   chr8_54013974     AKia    T    C        0      0        2 
   8   chr8_54013974     AOna    T    C        0      0        2 
   8   chr8_54013974     ASom    T    C        0      0        2 
   8   chr8_54013974     HCab    T    C        1      2        2 
   8   chr8_54013974     HPrz    T    C        1      2        2 
   8   chr8_54013974     ZBoe    T    C        0      0        2 
   8   chr8_54013974     ZGre    T    C        0      0        2 
   8   chr8_54013974     ZHar    T    C        0      0        2 
   8   chr8_54013974   Sample    T    C        0      0        2 
   8   chr8_54014264     AAsi    G    A        0      0        2 
   8   chr8_54014264     AKia    G    A        0      0        2 
   8   chr8_54014264     AOna    G    A        0      0        2 
   8   chr8_54014264     ASom    G    A        0      0        2 
   8   chr8_54014264     HCab    G    A        1      2        2 
   8   chr8_54014264     HPrz    G    A        1      2        2 
   8   chr8_54014264     ZBoe    G    A        0      0        2 
   8   chr8_54014264     ZGre    G    A        0      0        2 
   8   chr8_54014264     ZHar    G    A        0      0        2 
   8   chr8_54014264   Sample    G    A        0      0        2 
   8   chr8_54017610     AAsi    T    A        0      0        2 
   8   chr8_54017610     AKia    T    A        0      0        2 
   8   chr8_54017610     AOna    T    A        0      0        2 
   8   chr8_54017610     ASom    T    A        0      0        2 
   8   chr8_54017610     HCab    T    A        0      0        2 
   8   chr8_54017610     HPrz    T    A        0      0        2 
   8   chr8_54017610     ZBoe    T    A        0      0        2 
   8   chr8_54017610     ZGre    T    A        0      0        2 
   8   chr8_54017610     ZHar    T    A      0.5      1        2 
   8   chr8_54017610   Sample    T    A        0      0        2 
   8   chr8_54027866     AAsi    T    C        0      0        2 
   8   chr8_54027866     AKia    T    C        1      2        2 
   8   chr8_54027866     AOna    T    C        0      0        2 
   8   chr8_54027866     ASom    T    C        0      0        2 
   8   chr8_54027866     HCab    T    C        0      0        2 
   8   chr8_54027866     HPrz    T    C        0      0        2 
   8   chr8_54027866     ZBoe    T    C        0      0        2 
   8   chr8_54027866     ZGre    T    C        0      0        2 
   8   chr8_54027866     ZHar    T    C        0      0        2 
   8   chr8_54027866   Sample    T    C        0      0        2 
   8   chr8_54029672     AAsi    G    T        0      0        2 
   8   chr8_54029672     AKia    G    T        0      0        2 
   8   chr8_54029672     AOna    G    T        0      0        2 
   8   chr8_54029672     ASom    G    T        0      0        2 
   8   chr8_54029672     HCab    G    T        0      0        2 
   8   chr8_54029672     HPrz    G    T        0      0        2 
   8   chr8_54029672     ZBoe    G    T        0      0        2 
   8   chr8_54029672     ZGre    G    T        0      0        2 
   8   chr8_54029672     ZHar    G    T      0.5      1        2 
   8   chr8_54029672   Sample    G    T        0      0        2 
   8   chr8_54044126     AAsi    A    G        0      0        2 
   8   chr8_54044126     AKia    A    G        0      0        2 
   8   chr8_54044126     AOna    A    G        0      0        2 
   8   chr8_54044126     ASom    A    G      0.5      1        2 
   8   chr8_54044126     HCab    A    G        0      0        2 
   8   chr8_54044126     HPrz    A    G        0      0        2 
   8   chr8_54044126     ZBoe    A    G        0      0        2 
   8   chr8_54044126     ZGre    A    G        0      0        2 
   8   chr8_54044126     ZHar    A    G        0      0        2 
   8   chr8_54044126   Sample    A    G        0      0        2 
   8   chr8_54047375     AAsi    A    T        0      0        2 
   8   chr8_54047375     AKia    A    T        0      0        2 
   8   chr8_54047375     AOna    A    T        0      0        2 
   8   chr8_54047375     ASom    A    T        0      0        2 
   8   chr8_54047375     HCab    A    T        1      2        2 
   8   chr8_54047375     HPrz    A    T        1      2        2 
   8   chr8_54047375     ZBoe    A    T        0      0        2 
   8   chr8_54047375     ZGre    A    T        0      0        2 
   8   chr8_54047375     ZHar    A    T        0      0        2 
   8   chr8_54047375   Sample    A    T        0      0        2 
   8   chr8_54047496     AAsi    C    A      0.5      1        2 
   8   chr8_54047496     AKia    C    A        0      0        2 
   8   chr8_54047496     AOna    C    A        0      0        2 
   8   chr8_54047496     ASom    C    A      0.5      1        2 
   8   chr8_54047496     HCab    C    A        0      0        2 
   8   chr8_54047496     HPrz    C    A        0      0        2 
   8   chr8_54047496     ZBoe    C    A        0      0        2 
   8   chr8_54047496     ZGre    C    A        0      0        2 
   8   chr8_54047496     ZHar    C    A        0      0        2 
   8   chr8_54047496   Sample    C    A        0      0        2 
   8   chr8_54053473     AAsi    G    A        0      0        2 
   8   chr8_54053473     AKia    G    A        0      0        2 
   8   chr8_54053473     AOna    G    A        0      0        2 
   8   chr8_54053473     ASom    G    A        0      0        2 
   8   chr8_54053473     HCab    G    A        0      0        2 
   8   chr8_54053473     HPrz    G    A        0      0        2 
   8   chr8_54053473     ZBoe    G    A      0.5      1        2 
   8   chr8_54053473     ZGre    G    A        0      0        2 
   8   chr8_54053473     ZHar    G    A        0      0        2 
   8   chr8_54053473   Sample    G    A        0      0        2 
   8   chr8_54056247     AAsi    T    C        0      0        2 
   8   chr8_54056247     AKia    T    C        0      0        2 
   8   chr8_54056247     AOna    T    C        1      2        2 
   8   chr8_54056247     ASom    T    C        0      0        2 
   8   chr8_54056247     HCab    T    C        0      0        2 
   8   chr8_54056247     HPrz    T    C        0      0        2 
   8   chr8_54056247     ZBoe    T    C        0      0        2 
   8   chr8_54056247     ZGre    T    C        0      0        2 
   8   chr8_54056247     ZHar    T    C        0      0        2 
   8   chr8_54056247   Sample    T    C        0      0        2 
   8   chr8_54064720     AAsi    G    A        0      0        2 
   8   chr8_54064720     AKia    G    A        0      0        2 
   8   chr8_54064720     AOna    G    A        0      0        2 
   8   chr8_54064720     ASom    G    A        0      0        2 
   8   chr8_54064720     HCab    G    A      0.5      1        2 
   8   chr8_54064720     HPrz    G    A        1      2        2 
   8   chr8_54064720     ZBoe    G    A        0      0        2 
   8   chr8_54064720     ZGre    G    A        0      0        2 
   8   chr8_54064720     ZHar    G    A        0      0        2 
   8   chr8_54064720   Sample    G    A        0      0        2 
   8   chr8_54071382     AAsi    A    G        0      0        2 
   8   chr8_54071382     AKia    A    G        0      0        2 
   8   chr8_54071382     AOna    A    G        0      0        2 
   8   chr8_54071382     ASom    A    G        0      0        2 
   8   chr8_54071382     HCab    A    G        0      0        2 
   8   chr8_54071382     HPrz    A    G        0      0        2 
   8   chr8_54071382     ZBoe    A    G        0      0        2 
   8   chr8_54071382     ZGre    A    G        0      0        2 
   8   chr8_54071382     ZHar    A    G        1      2        2 
   8   chr8_54071382   Sample    A    G        0      0        2 
   8   chr8_54079160     AAsi    C    T        0      0        2 
   8   chr8_54079160     AKia    C    T      0.5      1        2 
   8   chr8_54079160     AOna    C    T        0      0        2 
   8   chr8_54079160     ASom    C    T        0      0        2 
   8   chr8_54079160     HCab    C    T        0      0        2 
   8   chr8_54079160     HPrz    C    T        0      0        2 
   8   chr8_54079160     ZBoe    C    T        0      0        2 
   8   chr8_54079160     ZGre    C    T        0      0        2 
   8   chr8_54079160     ZHar    C    T        0      0        2 
   8   chr8_54079160   Sample    C    T        0      0        2 
   8   chr8_54079992     AAsi    A    G        0      0        2 
   8   chr8_54079992     AKia    A    G        0      0        2 
   8   chr8_54079992     AOna    A    G        0      0        2 
   8   chr8_54079992     ASom    A    G        0      0        2 
   8   chr8_54079992     HCab    A    G        1      2        2 
   8   chr8_54079992     HPrz    A    G        1      2        2 
   8   chr8_54079992     ZBoe    A    G        0      0        2 
   8   chr8_54079992     ZGre    A    G        0      0        2 
   8   chr8_54079992     ZHar    A    G        0      0        2 
   8   chr8_54079992   Sample    A    G        0      0        2 
   8   chr8_54088241     AAsi    G    A        0      0        2 
   8   chr8_54088241     AKia    G    A        0      0        2 
   8   chr8_54088241     AOna    G    A        0      0        2 
   8   chr8_54088241     ASom    G    A        0      0        2 
   8   chr8_54088241     HCab    G    A        1      2        2 
   8   chr8_54088241     HPrz    G    A        1      2        2 
   8   chr8_54088241     ZBoe    G    A        0      0        2 
   8   chr8_54088241     ZGre    G    A        0      0        2 
   8   chr8_54088241     ZHar    G    A        0      0        2 
   8   chr8_54088241   Sample    G    A        0      0        2 
   8   chr8_54090468     AAsi    G    A        0      0        2 
   8   chr8_54090468     AKia    G    A        0      0        2 
   8   chr8_54090468     AOna    G    A        0      0        2 
   8   chr8_54090468     ASom    G    A        0      0        2 
   8   chr8_54090468     HCab    G    A        0      0        2 
   8   chr8_54090468     HPrz    G    A        0      0        2 
   8   chr8_54090468     ZBoe    G    A        1      2        2 
   8   chr8_54090468     ZGre    G    A        0      0        2 
   8   chr8_54090468     ZHar    G    A        0      0        2 
   8   chr8_54090468   Sample    G    A        0      0        2 
   8   chr8_54096431     AAsi    T    C        0      0        2 
   8   chr8_54096431     AKia    T    C        0      0        2 
   8   chr8_54096431     AOna    T    C        0      0        2 
   8   chr8_54096431     ASom    T    C        0      0        2 
   8   chr8_54096431     HCab    T    C        0      0        2 
   8   chr8_54096431     HPrz    T    C        0      0        2 
   8   chr8_54096431     ZBoe    T    C      0.5      1        2 
   8   chr8_54096431     ZGre    T    C        0      0        2 
   8   chr8_54096431     ZHar    T    C        0      0        2 
   8   chr8_54096431   Sample    T    C        0      0        2 
   8   chr8_54099538     AAsi    A    G        0      0        2 
   8   chr8_54099538     AKia    A    G      0.5      1        2 
   8   chr8_54099538     AOna    A    G      0.5      1        2 
   8   chr8_54099538     ASom    A    G        0      0        2 
   8   chr8_54099538     HCab    A    G        0      0        2 
   8   chr8_54099538     HPrz    A    G        0      0        2 
   8   chr8_54099538     ZBoe    A    G        0      0        2 
   8   chr8_54099538     ZGre    A    G        0      0        2 
   8   chr8_54099538     ZHar    A    G        0      0        2 
   8   chr8_54099538   Sample    A    G        0      0        2 
   8   chr8_54103009     AAsi    C    A        0      0        2 
   8   chr8_54103009     AKia    C    A        0      0        2 
   8   chr8_54103009     AOna    C    A        0      0        2 
   8   chr8_54103009     ASom    C    A        0      0        2 
   8   chr8_54103009     HCab    C    A        1      2        2 
   8   chr8_54103009     HPrz    C    A        1      2        2 
   8   chr8_54103009     ZBoe    C    A        0      0        2 
   8   chr8_54103009     ZGre    C    A        0      0        2 
   8   chr8_54103009     ZHar    C    A        0      0        2 
   8   chr8_54103009   Sample    C    A        0      0        2 
   8   chr8_54104938     AAsi    A    G        0      0        2 
   8   chr8_54104938     AKia    A    G        0      0        2 
   8   chr8_54104938     AOna    A    G        0      0        2 
   8   chr8_54104938     ASom    A    G        0      0        2 
   8   chr8_54104938     HCab    A    G        0      0        2 
   8   chr8_54104938     HPrz    A    G        0      0        2 
   8   chr8_54104938     ZBoe    A    G        0      0        2 
   8   chr8_54104938     ZGre    A    G        1      2        2 
   8   chr8_54104938     ZHar    A    G        0      0        2 
   8   chr8_54104938   Sample    A    G        0      0        2 
   8   chr8_54111979     AAsi    G    C        0      0        2 
   8   chr8_54111979     AKia    G    C        0      0        2 
   8   chr8_54111979     AOna    G    C        0      0        2 
   8   chr8_54111979     ASom    G    C        0      0        2 
   8   chr8_54111979     HCab    G    C        0      0        2 
   8   chr8_54111979     HPrz    G    C        0      0        2 
   8   chr8_54111979     ZBoe    G    C        0      0        2 
   8   chr8_54111979     ZGre    G    C        0      0        2 
   8   chr8_54111979     ZHar    G    C        1      2        2 
   8   chr8_54111979   Sample    G    C        0      0        2 
   8   chr8_54113136     AAsi    G    A        0      0        2 
   8   chr8_54113136     AKia    G    A        0      0        2 
   8   chr8_54113136     AOna    G    A        0      0        2 
   8   chr8_54113136     ASom    G    A        0      0        2 
   8   chr8_54113136     HCab    G    A        0      0        2 
   8   chr8_54113136     HPrz    G    A        0      0        2 
   8   chr8_54113136     ZBoe    G    A        0      0        2 
   8   chr8_54113136     ZGre    G    A        1      2        2 
   8   chr8_54113136     ZHar    G    A        0      0        2 
   8   chr8_54113136   Sample    G    A        0      0        2 
   8   chr8_54118331     AAsi    G    A        0      0        2 
   8   chr8_54118331     AKia    G    A        0      0        2 
   8   chr8_54118331     AOna    G    A        0      0        2 
   8   chr8_54118331     ASom    G    A        0      0        2 
   8   chr8_54118331     HCab    G    A        0      0        2 
   8   chr8_54118331     HPrz    G    A        0      0        2 
   8   chr8_54118331     ZBoe    G    A        0      0        2 
   8   chr8_54118331     ZGre    G    A        1      2        2 
   8   chr8_54118331     ZHar    G    A        0      0        2 
   8   chr8_54118331   Sample    G    A        0      0        2 
   8   chr8_54118737     AAsi    C    T        0      0        2 
   8   chr8_54118737     AKia    C    T        0      0        2 
   8   chr8_54118737     AOna    C    T        0      0        2 
   8   chr8_54118737     ASom    C    T        0      0        2 
   8   chr8_54118737     HCab    C    T        0      0        2 
   8   chr8_54118737     HPrz    C    T        0      0        2 
   8   chr8_54118737     ZBoe    C    T        1      2        2 
   8   chr8_54118737     ZGre    C    T        0      0        2 
   8   chr8_54118737     ZHar    C    T        0      0        2 
   8   chr8_54118737   Sample    C    T        0      0        2 
   8   chr8_54124957     AAsi    G    C        0      0        2 
   8   chr8_54124957     AKia    G    C        0      0        2 
   8   chr8_54124957     AOna    G    C        0      0        2 
   8   chr8_54124957     ASom    G    C        0      0        2 
   8   chr8_54124957     HCab    G    C        0      0        2 
   8   chr8_54124957     HPrz    G    C        1      2        2 
   8   chr8_54124957     ZBoe    G    C        0      0        2 
   8   chr8_54124957     ZGre    G    C        0      0        2 
   8   chr8_54124957     ZHar    G    C        0      0        2 
   8   chr8_54124957   Sample    G    C        0      0        2 
   8   chr8_54127298     AAsi    T    A        1      2        2 
   8   chr8_54127298     AKia    T    A        0      0        2 
   8   chr8_54127298     AOna    T    A        0      0        2 
   8   chr8_54127298     ASom    T    A        0      0        2 
   8   chr8_54127298     HCab    T    A        0      0        2 
   8   chr8_54127298     HPrz    T    A        0      0        2 
   8   chr8_54127298     ZBoe    T    A        0      0        2 
   8   chr8_54127298     ZGre    T    A        0      0        2 
   8   chr8_54127298     ZHar    T    A        0      0        2 
   8   chr8_54127298   Sample    T    A        0      0        2 
   8   chr8_54144996     AAsi    C    A        0      0        2 
   8   chr8_54144996     AKia    C    A        0      0        2 
   8   chr8_54144996     AOna    C    A        0      0        2 
   8   chr8_54144996     ASom    C    A        0      0        2 
   8   chr8_54144996     HCab    C    A        1      2        2 
   8   chr8_54144996     HPrz    C    A        1      2        2 
   8   chr8_54144996     ZBoe    C    A        0      0        2 
   8   chr8_54144996     ZGre    C    A        0      0        2 
   8   chr8_54144996     ZHar    C    A        0      0        2 
   8   chr8_54144996   Sample    C    A        0      0        2 
   8   chr8_54150225     AAsi    C    G        0      0        2 
   8   chr8_54150225     AKia    C    G        0      0        2 
   8   chr8_54150225     AOna    C    G        0      0        2 
   8   chr8_54150225     ASom    C    G        0      0        2 
   8   chr8_54150225     HCab    C    G        0      0        2 
   8   chr8_54150225     HPrz    C    G        0      0        2 
   8   chr8_54150225     ZBoe    C    G        1      2        2 
   8   chr8_54150225     ZGre    C    G        0      0        2 
   8   chr8_54150225     ZHar    C    G        1      2        2 
   8   chr8_54150225   Sample    C    G        0      0        2 
   8   chr8_54160550     AAsi    G    T        0      0        2 
   8   chr8_54160550     AKia    G    T        0      0        2 
   8   chr8_54160550     AOna    G    T      0.5      1        2 
   8   chr8_54160550     ASom    G    T        0      0        2 
   8   chr8_54160550     HCab    G    T        0      0        2 
   8   chr8_54160550     HPrz    G    T        0      0        2 
   8   chr8_54160550     ZBoe    G    T        0      0        2 
   8   chr8_54160550     ZGre    G    T        0      0        2 
   8   chr8_54160550     ZHar    G    T        0      0        2 
   8   chr8_54160550   Sample    G    T        0      0        2 
   8   chr8_54162907     AAsi    T    G        0      0        2 
   8   chr8_54162907     AKia    T    G        0      0        2 
   8   chr8_54162907     AOna    T    G        0      0        2 
   8   chr8_54162907     ASom    T    G        0      0        2 
   8   chr8_54162907     HCab    T    G        0      0        2 
   8   chr8_54162907     HPrz    T    G        0      0        2 
   8   chr8_54162907     ZBoe    T    G        0      0        2 
   8   chr8_54162907     ZGre    T    G        0      0        2 
   8   chr8_54162907     ZHar    T    G        1      2        2 
   8   chr8_54162907   Sample    T    G        0      0        2 
   8   chr8_54167566     AAsi    T    A        0      0        2 
   8   chr8_54167566     AKia    T    A        0      0        2 
   8   chr8_54167566     AOna    T    A        0      0        2 
   8   chr8_54167566     ASom    T    A        0      0        2 
   8   chr8_54167566     HCab    T    A      0.5      1        2 
   8   chr8_54167566     HPrz    T    A        0      0        2 
   8   chr8_54167566     ZBoe    T    A        0      0        2 
   8   chr8_54167566     ZGre    T    A        0      0        2 
   8   chr8_54167566     ZHar    T    A        0      0        2 
   8   chr8_54167566   Sample    T    A        0      0        2 
   8   chr8_54170588     AAsi    A    T        0      0        2 
   8   chr8_54170588     AKia    A    T        0      0        2 
   8   chr8_54170588     AOna    A    T        0      0        2 
   8   chr8_54170588     ASom    A    T        0      0        2 
   8   chr8_54170588     HCab    A    T        0      0        2 
   8   chr8_54170588     HPrz    A    T        0      0        2 
   8   chr8_54170588     ZBoe    A    T        0      0        2 
   8   chr8_54170588     ZGre    A    T        0      0        2 
   8   chr8_54170588     ZHar    A    T        1      2        2 
   8   chr8_54170588   Sample    A    T        0      0        2 
   8   chr8_54173562     AAsi    C    T        0      0        2 
   8   chr8_54173562     AKia    C    T        1      2        2 
   8   chr8_54173562     AOna    C    T        1      2        2 
   8   chr8_54173562     ASom    C    T        0      0        2 
   8   chr8_54173562     HCab    C    T        0      0        2 
   8   chr8_54173562     HPrz    C    T        0      0        2 
   8   chr8_54173562     ZBoe    C    T        0      0        2 
   8   chr8_54173562     ZGre    C    T        0      0        2 
   8   chr8_54173562     ZHar    C    T        0      0        2 
   8   chr8_54173562   Sample    C    T        0      0        2 
   8   chr8_54181911     AAsi    T    C        0      0        2 
   8   chr8_54181911     AKia    T    C        0      0        2 
   8   chr8_54181911     AOna    T    C        0      0        2 
   8   chr8_54181911     ASom    T    C        0      0        2 
   8   chr8_54181911     HCab    T    C        1      2        2 
   8   chr8_54181911     HPrz    T    C        1      2        2 
   8   chr8_54181911     ZBoe    T    C        0      0        2 
   8   chr8_54181911     ZGre    T    C        0      0        2 
   8   chr8_54181911     ZHar    T    C        0      0        2 
   8   chr8_54181911   Sample    T    C        0      0        2 
   8   chr8_54182666     AAsi    T    C        0      0        2 
   8   chr8_54182666     AKia    T    C        0      0        2 
   8   chr8_54182666     AOna    T    C        0      0        2 
   8   chr8_54182666     ASom    T    C        0      0        2 
   8   chr8_54182666     HCab    T    C        0      0        2 
   8   chr8_54182666     HPrz    T    C        0      0        2 
   8   chr8_54182666     ZBoe    T    C        1      2        2 
   8   chr8_54182666     ZGre    T    C        0      0        2 
   8   chr8_54182666     ZHar    T    C        0      0        2 
   8   chr8_54182666   Sample    T    C        0      0        2 
   8   chr8_54204100     AAsi    C    T        1      2        2 
   8   chr8_54204100     AKia    C    T        0      0        2 
   8   chr8_54204100     AOna    C    T        0      0        2 
   8   chr8_54204100     ASom    C    T        0      0        2 
   8   chr8_54204100     HCab    C    T        0      0        2 
   8   chr8_54204100     HPrz    C    T        0      0        2 
   8   chr8_54204100     ZBoe    C    T        0      0        2 
   8   chr8_54204100     ZGre    C    T        0      0        2 
   8   chr8_54204100     ZHar    C    T        0      0        2 
   8   chr8_54204100   Sample    C    T        0      0        2 
   8   chr8_54207422     AAsi    A    G        0      0        2 
   8   chr8_54207422     AKia    A    G        0      0        2 
   8   chr8_54207422     AOna    A    G        0      0        2 
   8   chr8_54207422     ASom    A    G        0      0        2 
   8   chr8_54207422     HCab    A    G        1      2        2 
   8   chr8_54207422     HPrz    A    G        1      2        2 
   8   chr8_54207422     ZBoe    A    G        0      0        2 
   8   chr8_54207422     ZGre    A    G        0      0        2 
   8   chr8_54207422     ZHar    A    G        0      0        2 
   8   chr8_54207422   Sample    A    G        0      0        2 
   8   chr8_54212998     AAsi    T    C        0      0        2 
   8   chr8_54212998     AKia    T    C        0      0        2 
   8   chr8_54212998     AOna    T    C        0      0        2 
   8   chr8_54212998     ASom    T    C        1      2        2 
   8   chr8_54212998     HCab    T    C        0      0        2 
   8   chr8_54212998     HPrz    T    C        0      0        2 
   8   chr8_54212998     ZBoe    T    C        0      0        2 
   8   chr8_54212998     ZGre    T    C        0      0        2 
   8   chr8_54212998     ZHar    T    C        0      0        2 
   8   chr8_54212998   Sample    T    C        0      0        2 
   8   chr8_54215212     AAsi    G    T        0      0        2 
   8   chr8_54215212     AKia    G    T        0      0        2 
   8   chr8_54215212     AOna    G    T        0      0        2 
   8   chr8_54215212     ASom    G    T        1      2        2 
   8   chr8_54215212     HCab    G    T        0      0        2 
   8   chr8_54215212     HPrz    G    T        0      0        2 
   8   chr8_54215212     ZBoe    G    T        0      0        2 
   8   chr8_54215212     ZGre    G    T        0      0        2 
   8   chr8_54215212     ZHar    G    T        0      0        2 
   8   chr8_54215212   Sample    G    T        0      0        2 
   8   chr8_54218635     AAsi    G    T        0      0        2 
   8   chr8_54218635     AKia    G    T        1      2        2 
   8   chr8_54218635     AOna    G    T        1      2        2 
   8   chr8_54218635     ASom    G    T        0      0        2 
   8   chr8_54218635     HCab    G    T        0      0        2 
   8   chr8_54218635     HPrz    G    T        0      0        2 
   8   chr8_54218635     ZBoe    G    T        0      0        2 
   8   chr8_54218635     ZGre    G    T        0      0        2 
   8   chr8_54218635     ZHar    G    T        0      0        2 
   8   chr8_54218635   Sample    G    T        0      0        2 
   8   chr8_54223632     AAsi    G    C        0      0        2 
   8   chr8_54223632     AKia    G    C        0      0        2 
   8   chr8_54223632     AOna    G    C        0      0        2 
   8   chr8_54223632     ASom    G    C        0      0        2 
   8   chr8_54223632     HCab    G    C        0      0        2 
   8   chr8_54223632     HPrz    G    C        0      0        2 
   8   chr8_54223632     ZBoe    G    C      0.5      1        2 
   8   chr8_54223632     ZGre    G    C        0      0        2 
   8   chr8_54223632     ZHar    G    C        0      0        2 
   8   chr8_54223632   Sample    G    C        0      0        2 
   8   chr8_54224983     AAsi    T    G        1      2        2 
   8   chr8_54224983     AKia    T    G        0      0        2 
   8   chr8_54224983     AOna    T    G        0      0        2 
   8   chr8_54224983     ASom    T    G        1      2        2 
   8   chr8_54224983     HCab    T    G        0      0        2 
   8   chr8_54224983     HPrz    T    G        0      0        2 
   8   chr8_54224983     ZBoe    T    G        0      0        2 
   8   chr8_54224983     ZGre    T    G        0      0        2 
   8   chr8_54224983     ZHar    T    G        0      0        2 
   8   chr8_54224983   Sample    T    G        1      2        2 
   8   chr8_54226141     AAsi    A    G        0      0        2 
   8   chr8_54226141     AKia    A    G        0      0        2 
   8   chr8_54226141     AOna    A    G        0      0        2 
   8   chr8_54226141     ASom    A    G        0      0        2 
   8   chr8_54226141     HCab    A    G        0      0        2 
   8   chr8_54226141     HPrz    A    G        0      0        2 
   8   chr8_54226141     ZBoe    A    G        0      0        2 
   8   chr8_54226141     ZGre    A    G        0      0        2 
   8   chr8_54226141     ZHar    A    G        1      2        2 
   8   chr8_54226141   Sample    A    G        0      0        2 
   8   chr8_54226744     AAsi    T    C        0      0        2 
   8   chr8_54226744     AKia    T    C        0      0        2 
   8   chr8_54226744     AOna    T    C        0      0        2 
   8   chr8_54226744     ASom    T    C        0      0        2 
   8   chr8_54226744     HCab    T    C        1      2        2 
   8   chr8_54226744     HPrz    T    C        1      2        2 
   8   chr8_54226744     ZBoe    T    C        0      0        2 
   8   chr8_54226744     ZGre    T    C        0      0        2 
   8   chr8_54226744     ZHar    T    C        0      0        2 
   8   chr8_54226744   Sample    T    C        0      0        2 
   8   chr8_54227696     AAsi    T    G        1      2        2 
   8   chr8_54227696     AKia    T    G        0      0        2 
   8   chr8_54227696     AOna    T    G        0      0        2 
   8   chr8_54227696     ASom    T    G        1      2        2 
   8   chr8_54227696     HCab    T    G        1      2        2 
   8   chr8_54227696     HPrz    T    G        1      2        2 
   8   chr8_54227696     ZBoe    T    G        0      0        2 
   8   chr8_54227696     ZGre    T    G        0      0        2 
   8   chr8_54227696     ZHar    T    G        0      0        2 
   8   chr8_54227696   Sample    T    G        1      2        2 
   8   chr8_54247512     AAsi    G    A        0      0        2 
   8   chr8_54247512     AKia    G    A        0      0        2 
   8   chr8_54247512     AOna    G    A        0      0        2 
   8   chr8_54247512     ASom    G    A        0      0        2 
   8   chr8_54247512     HCab    G    A        0      0        2 
   8   chr8_54247512     HPrz    G    A        0      0        2 
   8   chr8_54247512     ZBoe    G    A      0.5      1        2 
   8   chr8_54247512     ZGre    G    A        0      0        2 
   8   chr8_54247512     ZHar    G    A        0      0        2 
   8   chr8_54247512   Sample    G    A        0      0        2 
   8   chr8_54270630     AAsi    A    G        0      0        2 
   8   chr8_54270630     AKia    A    G        0      0        2 
   8   chr8_54270630     AOna    A    G        0      0        2 
   8   chr8_54270630     ASom    A    G        0      0        2 
   8   chr8_54270630     HCab    A    G        1      2        2 
   8   chr8_54270630     HPrz    A    G        1      2        2 
   8   chr8_54270630     ZBoe    A    G        0      0        2 
   8   chr8_54270630     ZGre    A    G        0      0        2 
   8   chr8_54270630     ZHar    A    G        0      0        2 
   8   chr8_54270630   Sample    A    G        0      0        2 
   8   chr8_54284837     AAsi    G    A        0      0        2 
   8   chr8_54284837     AKia    G    A        0      0        2 
   8   chr8_54284837     AOna    G    A        0      0        2 
   8   chr8_54284837     ASom    G    A        0      0        2 
   8   chr8_54284837     HCab    G    A      0.5      1        2 
   8   chr8_54284837     HPrz    G    A        1      2        2 
   8   chr8_54284837     ZBoe    G    A        0      0        2 
   8   chr8_54284837     ZGre    G    A        0      0        2 
   8   chr8_54284837     ZHar    G    A        0      0        2 
   8   chr8_54284837   Sample    G    A        0      0        2 
   8   chr8_54290705     AAsi    T    C        0      0        2 
   8   chr8_54290705     AKia    T    C        0      0        2 
   8   chr8_54290705     AOna    T    C        0      0        2 
   8   chr8_54290705     ASom    T    C        0      0        2 
   8   chr8_54290705     HCab    T    C      0.5      1        2 
   8   chr8_54290705     HPrz    T    C        0      0        2 
   8   chr8_54290705     ZBoe    T    C        0      0        2 
   8   chr8_54290705     ZGre    T    C        0      0        2 
   8   chr8_54290705     ZHar    T    C        0      0        2 
   8   chr8_54290705   Sample    T    C        0      0        2 
   8   chr8_54293512     AAsi    A    G        0      0        2 
   8   chr8_54293512     AKia    A    G        0      0        2 
   8   chr8_54293512     AOna    A    G        0      0        2 
   8   chr8_54293512     ASom    A    G        0      0        2 
   8   chr8_54293512     HCab    A    G        0      0        2 
   8   chr8_54293512     HPrz    A    G        0      0        2 
   8   chr8_54293512     ZBoe    A    G      0.5      1        2 
   8   chr8_54293512     ZGre    A    G        0      0        2 
   8   chr8_54293512     ZHar    A    G        0      0        2 
   8   chr8_54293512   Sample    A    G        0      0        2 
   8   chr8_54302747     AAsi    T    C        0      0        2 
   8   chr8_54302747     AKia    T    C        0      0        2 
   8   chr8_54302747     AOna    T    C      0.5      1        2 
   8   chr8_54302747     ASom    T    C        0      0        2 
   8   chr8_54302747     HCab    T    C        0      0        2 
   8   chr8_54302747     HPrz    T    C        0      0        2 
   8   chr8_54302747     ZBoe    T    C        0      0        2 
   8   chr8_54302747     ZGre    T    C        0      0        2 
   8   chr8_54302747     ZHar    T    C        0      0        2 
   8   chr8_54302747   Sample    T    C        0      0        2 
   8   chr8_54309808     AAsi    T    C        0      0        2 
   8   chr8_54309808     AKia    T    C        0      0        2 
   8   chr8_54309808     AOna    T    C      0.5      1        2 
   8   chr8_54309808     ASom    T    C        0      0        2 
   8   chr8_54309808     HCab    T    C        0      0        2 
   8   chr8_54309808     HPrz    T    C        0      0        2 
   8   chr8_54309808     ZBoe    T    C      0.5      1        2 
   8   chr8_54309808     ZGre    T    C        0      0        2 
   8   chr8_54309808     ZHar    T    C        0      0        2 
   8   chr8_54309808   Sample    T    C        0      0        2 
   8   chr8_54314202     AAsi    A    G        0      0        2 
   8   chr8_54314202     AKia    A    G        0      0        2 
   8   chr8_54314202     AOna    A    G        0      0        2 
   8   chr8_54314202     ASom    A    G        0      0        2 
   8   chr8_54314202     HCab    A    G        0      0        2 
   8   chr8_54314202     HPrz    A    G        0      0        2 
   8   chr8_54314202     ZBoe    A    G        0      0        2 
   8   chr8_54314202     ZGre    A    G        0      0        2 
   8   chr8_54314202     ZHar    A    G        1      2        2 
   8   chr8_54314202   Sample    A    G        0      0        2 
   8   chr8_54320403     AAsi    A    G        0      0        2 
   8   chr8_54320403     AKia    A    G      0.5      1        2 
   8   chr8_54320403     AOna    A    G        0      0        2 
   8   chr8_54320403     ASom    A    G        0      0        2 
   8   chr8_54320403     HCab    A    G        0      0        2 
   8   chr8_54320403     HPrz    A    G        0      0        2 
   8   chr8_54320403     ZBoe    A    G        0      0        2 
   8   chr8_54320403     ZGre    A    G        0      0        2 
   8   chr8_54320403     ZHar    A    G        0      0        2 
   8   chr8_54320403   Sample    A    G        0      0        2 
   8   chr8_54328462     AAsi    A    G        0      0        2 
   8   chr8_54328462     AKia    A    G        0      0        2 
   8   chr8_54328462     AOna    A    G        0      0        2 
   8   chr8_54328462     ASom    A    G        0      0        2 
   8   chr8_54328462     HCab    A    G        1      2        2 
   8   chr8_54328462     HPrz    A    G        1      2        2 
   8   chr8_54328462     ZBoe    A    G        0      0        2 
   8   chr8_54328462     ZGre    A    G        0      0        2 
   8   chr8_54328462     ZHar    A    G        0      0        2 
   8   chr8_54328462   Sample    A    G        0      0        2 
   8   chr8_54343465     AAsi    G    A        0      0        2 
   8   chr8_54343465     AKia    G    A        0      0        2 
   8   chr8_54343465     AOna    G    A        0      0        2 
   8   chr8_54343465     ASom    G    A        0      0        2 
   8   chr8_54343465     HCab    G    A        1      2        2 
   8   chr8_54343465     HPrz    G    A        1      2        2 
   8   chr8_54343465     ZBoe    G    A        0      0        2 
   8   chr8_54343465     ZGre    G    A        0      0        2 
   8   chr8_54343465     ZHar    G    A        0      0        2 
   8   chr8_54343465   Sample    G    A        0      0        2 
   8   chr8_54347033     AAsi    C    G        0      0        2 
   8   chr8_54347033     AKia    C    G        0      0        2 
   8   chr8_54347033     AOna    C    G        0      0        2 
   8   chr8_54347033     ASom    C    G        0      0        2 
   8   chr8_54347033     HCab    C    G        0      0        2 
   8   chr8_54347033     HPrz    C    G        1      2        2 
   8   chr8_54347033     ZBoe    C    G        0      0        2 
   8   chr8_54347033     ZGre    C    G        0      0        2 
   8   chr8_54347033     ZHar    C    G        0      0        2 
   8   chr8_54347033   Sample    C    G        0      0        2 
   8   chr8_54349722     AAsi    A    G        0      0        2 
   8   chr8_54349722     AKia    A    G        0      0        2 
   8   chr8_54349722     AOna    A    G        0      0        2 
   8   chr8_54349722     ASom    A    G        0      0        2 
   8   chr8_54349722     HCab    A    G        1      2        2 
   8   chr8_54349722     HPrz    A    G        0      0        2 
   8   chr8_54349722     ZBoe    A    G        0      0        2 
   8   chr8_54349722     ZGre    A    G        0      0        2 
   8   chr8_54349722     ZHar    A    G        0      0        2 
   8   chr8_54349722   Sample    A    G        0      0        2 
   8   chr8_54352805     AAsi    T    C        0      0        2 
   8   chr8_54352805     AKia    T    C        0      0        2 
   8   chr8_54352805     AOna    T    C        0      0        2 
   8   chr8_54352805     ASom    T    C        0      0        2 
   8   chr8_54352805     HCab    T    C        0      0        2 
   8   chr8_54352805     HPrz    T    C        0      0        2 
   8   chr8_54352805     ZBoe    T    C        0      0        2 
   8   chr8_54352805     ZGre    T    C        1      2        2 
   8   chr8_54352805     ZHar    T    C        0      0        2 
   8   chr8_54352805   Sample    T    C        0      0        2 
   8   chr8_54353393     AAsi    C    T        0      0        2 
   8   chr8_54353393     AKia    C    T        0      0        2 
   8   chr8_54353393     AOna    C    T        0      0        2 
   8   chr8_54353393     ASom    C    T        0      0        2 
   8   chr8_54353393     HCab    C    T        0      0        2 
   8   chr8_54353393     HPrz    C    T        1      2        2 
   8   chr8_54353393     ZBoe    C    T        0      0        2 
   8   chr8_54353393     ZGre    C    T        0      0        2 
   8   chr8_54353393     ZHar    C    T        0      0        2 
   8   chr8_54353393   Sample    C    T        0      0        2 
   8   chr8_54364809     AAsi    A    T        0      0        2 
   8   chr8_54364809     AKia    A    T        0      0        2 
   8   chr8_54364809     AOna    A    T        0      0        2 
   8   chr8_54364809     ASom    A    T        0      0        2 
   8   chr8_54364809     HCab    A    T        1      2        2 
   8   chr8_54364809     HPrz    A    T        1      2        2 
   8   chr8_54364809     ZBoe    A    T        0      0        2 
   8   chr8_54364809     ZGre    A    T        0      0        2 
   8   chr8_54364809     ZHar    A    T        0      0        2 
   8   chr8_54364809   Sample    A    T        0      0        2 
   8   chr8_54365918     AAsi    T    G        0      0        2 
   8   chr8_54365918     AKia    T    G        0      0        2 
   8   chr8_54365918     AOna    T    G        0      0        2 
   8   chr8_54365918     ASom    T    G        0      0        2 
   8   chr8_54365918     HCab    T    G        1      2        2 
   8   chr8_54365918     HPrz    T    G        1      2        2 
   8   chr8_54365918     ZBoe    T    G        0      0        2 
   8   chr8_54365918     ZGre    T    G        0      0        2 
   8   chr8_54365918     ZHar    T    G        0      0        2 
   8   chr8_54365918   Sample    T    G        0      0        2 
   8   chr8_54375658     AAsi    T    G        0      0        2 
   8   chr8_54375658     AKia    T    G        0      0        2 
   8   chr8_54375658     AOna    T    G        0      0        2 
   8   chr8_54375658     ASom    T    G        1      2        2 
   8   chr8_54375658     HCab    T    G        0      0        2 
   8   chr8_54375658     HPrz    T    G        0      0        2 
   8   chr8_54375658     ZBoe    T    G        0      0        2 
   8   chr8_54375658     ZGre    T    G        0      0        2 
   8   chr8_54375658     ZHar    T    G        0      0        2 
   8   chr8_54375658   Sample    T    G        0      0        2 
   8   chr8_54375681     AAsi    T    C        0      0        2 
   8   chr8_54375681     AKia    T    C        0      0        2 
   8   chr8_54375681     AOna    T    C      0.5      1        2 
   8   chr8_54375681     ASom    T    C        0      0        2 
   8   chr8_54375681     HCab    T    C        0      0        2 
   8   chr8_54375681     HPrz    T    C        0      0        2 
   8   chr8_54375681     ZBoe    T    C        0      0        2 
   8   chr8_54375681     ZGre    T    C        0      0        2 
   8   chr8_54375681     ZHar    T    C        0      0        2 
   8   chr8_54375681   Sample    T    C        0      0        2 
   8   chr8_54378216     AAsi    G    A        0      0        2 
   8   chr8_54378216     AKia    G    A        0      0        2 
   8   chr8_54378216     AOna    G    A        0      0        2 
   8   chr8_54378216     ASom    G    A        0      0        2 
   8   chr8_54378216     HCab    G    A        0      0        2 
   8   chr8_54378216     HPrz    G    A        0      0        2 
   8   chr8_54378216     ZBoe    G    A      0.5      1        2 
   8   chr8_54378216     ZGre    G    A        0      0        2 
   8   chr8_54378216     ZHar    G    A        0      0        2 
   8   chr8_54378216   Sample    G    A        0      0        2 
   8   chr8_54380997     AAsi    G    A        0      0        2 
   8   chr8_54380997     AKia    G    A        0      0        2 
   8   chr8_54380997     AOna    G    A        0      0        2 
   8   chr8_54380997     ASom    G    A        0      0        2 
   8   chr8_54380997     HCab    G    A        0      0        2 
   8   chr8_54380997     HPrz    G    A        0      0        2 
   8   chr8_54380997     ZBoe    G    A        1      2        2 
   8   chr8_54380997     ZGre    G    A        1      2        2 
   8   chr8_54380997     ZHar    G    A        0      0        2 
   8   chr8_54380997   Sample    G    A        0      0        2 
   8   chr8_54385403     AAsi    A    C        0      0        2 
   8   chr8_54385403     AKia    A    C        0      0        2 
   8   chr8_54385403     AOna    A    C      0.5      1        2 
   8   chr8_54385403     ASom    A    C        0      0        2 
   8   chr8_54385403     HCab    A    C        0      0        2 
   8   chr8_54385403     HPrz    A    C        0      0        2 
   8   chr8_54385403     ZBoe    A    C        0      0        2 
   8   chr8_54385403     ZGre    A    C        0      0        2 
   8   chr8_54385403     ZHar    A    C        0      0        2 
   8   chr8_54385403   Sample    A    C        0      0        2 
   8   chr8_54385404     AAsi    C    G        0      0        2 
   8   chr8_54385404     AKia    C    G        0      0        2 
   8   chr8_54385404     AOna    C    G        0      0        2 
   8   chr8_54385404     ASom    C    G        0      0        2 
   8   chr8_54385404     HCab    C    G        0      0        2 
   8   chr8_54385404     HPrz    C    G        0      0        2 
   8   chr8_54385404     ZBoe    C    G      0.5      1        2 
   8   chr8_54385404     ZGre    C    G        0      0        2 
   8   chr8_54385404     ZHar    C    G        0      0        2 
   8   chr8_54385404   Sample    C    G        0      0        2 
   8   chr8_54387374     AAsi    G    A        0      0        2 
   8   chr8_54387374     AKia    G    A        0      0        2 
   8   chr8_54387374     AOna    G    A        0      0        2 
   8   chr8_54387374     ASom    G    A        0      0        2 
   8   chr8_54387374     HCab    G    A        0      0        2 
   8   chr8_54387374     HPrz    G    A        0      0        2 
   8   chr8_54387374     ZBoe    G    A      0.5      1        2 
   8   chr8_54387374     ZGre    G    A        0      0        2 
   8   chr8_54387374     ZHar    G    A        0      0        2 
   8   chr8_54387374   Sample    G    A        0      0        2 
   8   chr8_54387676     AAsi    T    C        0      0        2 
   8   chr8_54387676     AKia    T    C        0      0        2 
   8   chr8_54387676     AOna    T    C      0.5      1        2 
   8   chr8_54387676     ASom    T    C        0      0        2 
   8   chr8_54387676     HCab    T    C        0      0        2 
   8   chr8_54387676     HPrz    T    C        0      0        2 
   8   chr8_54387676     ZBoe    T    C        0      0        2 
   8   chr8_54387676     ZGre    T    C        0      0        2 
   8   chr8_54387676     ZHar    T    C        0      0        2 
   8   chr8_54387676   Sample    T    C        0      0        2 
   8   chr8_54387958     AAsi    A    C        0      0        2 
   8   chr8_54387958     AKia    A    C        0      0        2 
   8   chr8_54387958     AOna    A    C        0      0        2 
   8   chr8_54387958     ASom    A    C        0      0        2 
   8   chr8_54387958     HCab    A    C        0      0        2 
   8   chr8_54387958     HPrz    A    C        0      0        2 
   8   chr8_54387958     ZBoe    A    C        0      0        2 
   8   chr8_54387958     ZGre    A    C        1      2        2 
   8   chr8_54387958     ZHar    A    C        0      0        2 
   8   chr8_54387958   Sample    A    C        0      0        2 
   8   chr8_54404448     AAsi    C    A        0      0        2 
   8   chr8_54404448     AKia    C    A        0      0        2 
   8   chr8_54404448     AOna    C    A        0      0        2 
   8   chr8_54404448     ASom    C    A        0      0        2 
   8   chr8_54404448     HCab    C    A        0      0        2 
   8   chr8_54404448     HPrz    C    A        0      0        2 
   8   chr8_54404448     ZBoe    C    A      0.5      1        2 
   8   chr8_54404448     ZGre    C    A        0      0        2 
   8   chr8_54404448     ZHar    C    A        0      0        2 
   8   chr8_54404448   Sample    C    A        0      0        2 
   8   chr8_54408299     AAsi    T    C        1      2        2 
   8   chr8_54408299     AKia    T    C        0      0        2 
   8   chr8_54408299     AOna    T    C        0      0        2 
   8   chr8_54408299     ASom    T    C        1      2        2 
   8   chr8_54408299     HCab    T    C        0      0        2 
   8   chr8_54408299     HPrz    T    C        0      0        2 
   8   chr8_54408299     ZBoe    T    C        1      2        2 
   8   chr8_54408299     ZGre    T    C        1      2        2 
   8   chr8_54408299     ZHar    T    C        0      0        2 
   8   chr8_54408299   Sample    T    C        1      2        2 
   8   chr8_54430996     AAsi    C    A        0      0        2 
   8   chr8_54430996     AKia    C    A        0      0        2 
   8   chr8_54430996     AOna    C    A        0      0        2 
   8   chr8_54430996     ASom    C    A        0      0        2 
   8   chr8_54430996     HCab    C    A        1      2        2 
   8   chr8_54430996     HPrz    C    A        1      2        2 
   8   chr8_54430996     ZBoe    C    A        0      0        2 
   8   chr8_54430996     ZGre    C    A        0      0        2 
   8   chr8_54430996     ZHar    C    A        0      0        2 
   8   chr8_54430996   Sample    C    A        0      0        2 
   8   chr8_54443394     AAsi    A    G        0      0        2 
   8   chr8_54443394     AKia    A    G        0      0        2 
   8   chr8_54443394     AOna    A    G      0.5      1        2 
   8   chr8_54443394     ASom    A    G        0      0        2 
   8   chr8_54443394     HCab    A    G        0      0        2 
   8   chr8_54443394     HPrz    A    G        0      0        2 
   8   chr8_54443394     ZBoe    A    G        0      0        2 
   8   chr8_54443394     ZGre    A    G        0      0        2 
   8   chr8_54443394     ZHar    A    G        0      0        2 
   8   chr8_54443394   Sample    A    G        0      0        2 
   8   chr8_54444727     AAsi    A    T      0.5      1        2 
   8   chr8_54444727     AKia    A    T        0      0        2 
   8   chr8_54444727     AOna    A    T        0      0        2 
   8   chr8_54444727     ASom    A    T        0      0        2 
   8   chr8_54444727     HCab    A    T        0      0        2 
   8   chr8_54444727     HPrz    A    T        0      0        2 
   8   chr8_54444727     ZBoe    A    T        0      0        2 
   8   chr8_54444727     ZGre    A    T        0      0        2 
   8   chr8_54444727     ZHar    A    T        0      0        2 
   8   chr8_54444727   Sample    A    T        0      0        2 
   8   chr8_54445284     AAsi    G    T        0      0        2 
   8   chr8_54445284     AKia    G    T        0      0        2 
   8   chr8_54445284     AOna    G    T        0      0        2 
   8   chr8_54445284     ASom    G    T        0      0        2 
   8   chr8_54445284     HCab    G    T        0      0        2 
   8   chr8_54445284     HPrz    G    T        0      0        2 
   8   chr8_54445284     ZBoe    G    T        1      2        2 
   8   chr8_54445284     ZGre    G    T        0      0        2 
   8   chr8_54445284     ZHar    G    T        0      0        2 
   8   chr8_54445284   Sample    G    T        0      0        2 
   8   chr8_54447556     AAsi    A    C        0      0        2 
   8   chr8_54447556     AKia    A    C        0      0        2 
   8   chr8_54447556     AOna    A    C        0      0        2 
   8   chr8_54447556     ASom    A    C        0      0        2 
   8   chr8_54447556     HCab    A    C        1      2        2 
   8   chr8_54447556     HPrz    A    C        1      2        2 
   8   chr8_54447556     ZBoe    A    C        0      0        2 
   8   chr8_54447556     ZGre    A    C        0      0        2 
   8   chr8_54447556     ZHar    A    C        0      0        2 
   8   chr8_54447556   Sample    A    C        0      0        2 
   8   chr8_54449977     AAsi    T    A        0      0        2 
   8   chr8_54449977     AKia    T    A        0      0        2 
   8   chr8_54449977     AOna    T    A        0      0        2 
   8   chr8_54449977     ASom    T    A        0      0        2 
   8   chr8_54449977     HCab    T    A        1      2        2 
   8   chr8_54449977     HPrz    T    A        1      2        2 
   8   chr8_54449977     ZBoe    T    A        0      0        2 
   8   chr8_54449977     ZGre    T    A        0      0        2 
   8   chr8_54449977     ZHar    T    A        0      0        2 
   8   chr8_54449977   Sample    T    A        0      0        2 
   8   chr8_54456282     AAsi    C    A        0      0        2 
   8   chr8_54456282     AKia    C    A        0      0        2 
   8   chr8_54456282     AOna    C    A        0      0        2 
   8   chr8_54456282     ASom    C    A        0      0        2 
   8   chr8_54456282     HCab    C    A        1      2        2 
   8   chr8_54456282     HPrz    C    A        1      2        2 
   8   chr8_54456282     ZBoe    C    A        0      0        2 
   8   chr8_54456282     ZGre    C    A        0      0        2 
   8   chr8_54456282     ZHar    C    A        0      0        2 
   8   chr8_54456282   Sample    C    A        0      0        2 
   8   chr8_54462217     AAsi    C    T        0      0        2 
   8   chr8_54462217     AKia    C    T        0      0        2 
   8   chr8_54462217     AOna    C    T        0      0        2 
   8   chr8_54462217     ASom    C    T        0      0        2 
   8   chr8_54462217     HCab    C    T        1      2        2 
   8   chr8_54462217     HPrz    C    T        1      2        2 
   8   chr8_54462217     ZBoe    C    T        0      0        2 
   8   chr8_54462217     ZGre    C    T        0      0        2 
   8   chr8_54462217     ZHar    C    T        0      0        2 
   8   chr8_54462217   Sample    C    T        0      0        2 
   8   chr8_54470428     AAsi    G    A        0      0        2 
   8   chr8_54470428     AKia    G    A        1      2        2 
   8   chr8_54470428     AOna    G    A      0.5      1        2 
   8   chr8_54470428     ASom    G    A        0      0        2 
   8   chr8_54470428     HCab    G    A        0      0        2 
   8   chr8_54470428     HPrz    G    A        0      0        2 
   8   chr8_54470428     ZBoe    G    A        0      0        2 
   8   chr8_54470428     ZGre    G    A        0      0        2 
   8   chr8_54470428     ZHar    G    A        0      0        2 
   8   chr8_54470428   Sample    G    A        0      0        2 
   8   chr8_54470932     AAsi    A    G        0      0        2 
   8   chr8_54470932     AKia    A    G        0      0        2 
   8   chr8_54470932     AOna    A    G        0      0        2 
   8   chr8_54470932     ASom    A    G        0      0        2 
   8   chr8_54470932     HCab    A    G        0      0        2 
   8   chr8_54470932     HPrz    A    G        0      0        2 
   8   chr8_54470932     ZBoe    A    G        0      0        2 
   8   chr8_54470932     ZGre    A    G        0      0        2 
   8   chr8_54470932     ZHar    A    G      0.5      1        2 
   8   chr8_54470932   Sample    A    G        0      0        2 
   8   chr8_54482024     AAsi    T    C        0      0        2 
   8   chr8_54482024     AKia    T    C        0      0        2 
   8   chr8_54482024     AOna    T    C        0      0        2 
   8   chr8_54482024     ASom    T    C        0      0        2 
   8   chr8_54482024     HCab    T    C        0      0        2 
   8   chr8_54482024     HPrz    T    C        0      0        2 
   8   chr8_54482024     ZBoe    T    C        0      0        2 
   8   chr8_54482024     ZGre    T    C        1      2        2 
   8   chr8_54482024     ZHar    T    C        0      0        2 
   8   chr8_54482024   Sample    T    C        0      0        2 
   8   chr8_54489534     AAsi    C    T        0      0        2 
   8   chr8_54489534     AKia    C    T        1      2        2 
   8   chr8_54489534     AOna    C    T      0.5      1        2 
   8   chr8_54489534     ASom    C    T        0      0        2 
   8   chr8_54489534     HCab    C    T        0      0        2 
   8   chr8_54489534     HPrz    C    T        0      0        2 
   8   chr8_54489534     ZBoe    C    T        0      0        2 
   8   chr8_54489534     ZGre    C    T        0      0        2 
   8   chr8_54489534     ZHar    C    T        0      0        2 
   8   chr8_54489534   Sample    C    T        0      0        2 
   8   chr8_54496113     AAsi    C    T        0      0        2 
   8   chr8_54496113     AKia    C    T        0      0        2 
   8   chr8_54496113     AOna    C    T        0      0        2 
   8   chr8_54496113     ASom    C    T        0      0        2 
   8   chr8_54496113     HCab    C    T        1      2        2 
   8   chr8_54496113     HPrz    C    T        1      2        2 
   8   chr8_54496113     ZBoe    C    T        0      0        2 
   8   chr8_54496113     ZGre    C    T        0      0        2 
   8   chr8_54496113     ZHar    C    T        0      0        2 
   8   chr8_54496113   Sample    C    T        0      0        2 
   8   chr8_54496270     AAsi    A    G        0      0        2 
   8   chr8_54496270     AKia    A    G        0      0        2 
   8   chr8_54496270     AOna    A    G        0      0        2 
   8   chr8_54496270     ASom    A    G        0      0        2 
   8   chr8_54496270     HCab    A    G        1      2        2 
   8   chr8_54496270     HPrz    A    G        1      2        2 
   8   chr8_54496270     ZBoe    A    G        0      0        2 
   8   chr8_54496270     ZGre    A    G        0      0        2 
   8   chr8_54496270     ZHar    A    G        0      0        2 
   8   chr8_54496270   Sample    A    G        0      0        2 
   8   chr8_54503914     AAsi    G    T        0      0        2 
   8   chr8_54503914     AKia    G    T        0      0        2 
   8   chr8_54503914     AOna    G    T        0      0        2 
   8   chr8_54503914     ASom    G    T        0      0        2 
   8   chr8_54503914     HCab    G    T        0      0        2 
   8   chr8_54503914     HPrz    G    T        0      0        2 
   8   chr8_54503914     ZBoe    G    T        0      0        2 
   8   chr8_54503914     ZGre    G    T        0      0        2 
   8   chr8_54503914     ZHar    G    T        1      2        2 
   8   chr8_54503914   Sample    G    T        0      0        2 
   8   chr8_54513302     AAsi    T    G        0      0        2 
   8   chr8_54513302     AKia    T    G        0      0        2 
   8   chr8_54513302     AOna    T    G        0      0        2 
   8   chr8_54513302     ASom    T    G        0      0        2 
   8   chr8_54513302     HCab    T    G        0      0        2 
   8   chr8_54513302     HPrz    T    G        0      0        2 
   8   chr8_54513302     ZBoe    T    G        0      0        2 
   8   chr8_54513302     ZGre    T    G        0      0        2 
   8   chr8_54513302     ZHar    T    G      0.5      1        2 
   8   chr8_54513302   Sample    T    G        0      0        2 
   8   chr8_54513515     AAsi    G    T        0      0        2 
   8   chr8_54513515     AKia    G    T        0      0        2 
   8   chr8_54513515     AOna    G    T        0      0        2 
   8   chr8_54513515     ASom    G    T        0      0        2 
   8   chr8_54513515     HCab    G    T        1      2        2 
   8   chr8_54513515     HPrz    G    T        1      2        2 
   8   chr8_54513515     ZBoe    G    T        0      0        2 
   8   chr8_54513515     ZGre    G    T        0      0        2 
   8   chr8_54513515     ZHar    G    T        0      0        2 
   8   chr8_54513515   Sample    G    T        0      0        2 
   8   chr8_54534284     AAsi    T    A      0.5      1        2 
   8   chr8_54534284     AKia    T    A        0      0        2 
   8   chr8_54534284     AOna    T    A        0      0        2 
   8   chr8_54534284     ASom    T    A        0      0        2 
   8   chr8_54534284     HCab    T    A        0      0        2 
   8   chr8_54534284     HPrz    T    A        0      0        2 
   8   chr8_54534284     ZBoe    T    A        0      0        2 
   8   chr8_54534284     ZGre    T    A        0      0        2 
   8   chr8_54534284     ZHar    T    A        0      0        2 
   8   chr8_54534284   Sample    T    A        1      2        2 
   8   chr8_54542634     AAsi    A    G        1      2        2 
   8   chr8_54542634     AKia    A    G        0      0        2 
   8   chr8_54542634     AOna    A    G        0      0        2 
   8   chr8_54542634     ASom    A    G        1      2        2 
   8   chr8_54542634     HCab    A    G        0      0        2 
   8   chr8_54542634     HPrz    A    G        0      0        2 
   8   chr8_54542634     ZBoe    A    G        0      0        2 
   8   chr8_54542634     ZGre    A    G        0      0        2 
   8   chr8_54542634     ZHar    A    G        0      0        2 
   8   chr8_54542634   Sample    A    G        1      2        2 
   8   chr8_54547721     AAsi    A    C        0      0        2 
   8   chr8_54547721     AKia    A    C        0      0        2 
   8   chr8_54547721     AOna    A    C        0      0        2 
   8   chr8_54547721     ASom    A    C        0      0        2 
   8   chr8_54547721     HCab    A    C        1      2        2 
   8   chr8_54547721     HPrz    A    C        1      2        2 
   8   chr8_54547721     ZBoe    A    C        0      0        2 
   8   chr8_54547721     ZGre    A    C        0      0        2 
   8   chr8_54547721     ZHar    A    C        0      0        2 
   8   chr8_54547721   Sample    A    C        0      0        2 
   8   chr8_54554878     AAsi    A    G        0      0        2 
   8   chr8_54554878     AKia    A    G        0      0        2 
   8   chr8_54554878     AOna    A    G        0      0        2 
   8   chr8_54554878     ASom    A    G        0      0        2 
   8   chr8_54554878     HCab    A    G        0      0        2 
   8   chr8_54554878     HPrz    A    G        0      0        2 
   8   chr8_54554878     ZBoe    A    G      0.5      1        2 
   8   chr8_54554878     ZGre    A    G        0      0        2 
   8   chr8_54554878     ZHar    A    G        0      0        2 
   8   chr8_54554878   Sample    A    G        0      0        2 
   8   chr8_54562358     AAsi    T    A        0      0        2 
   8   chr8_54562358     AKia    T    A        0      0        2 
   8   chr8_54562358     AOna    T    A        0      0        2 
   8   chr8_54562358     ASom    T    A        0      0        2 
   8   chr8_54562358     HCab    T    A        0      0        2 
   8   chr8_54562358     HPrz    T    A        0      0        2 
   8   chr8_54562358     ZBoe    T    A        0      0        2 
   8   chr8_54562358     ZGre    T    A        0      0        2 
   8   chr8_54562358     ZHar    T    A      0.5      1        2 
   8   chr8_54562358   Sample    T    A        0      0        2 
   8   chr8_54579840     AAsi    A    G      0.5      1        2 
   8   chr8_54579840     AKia    A    G        0      0        2 
   8   chr8_54579840     AOna    A    G        0      0        2 
   8   chr8_54579840     ASom    A    G        0      0        2 
   8   chr8_54579840     HCab    A    G        0      0        2 
   8   chr8_54579840     HPrz    A    G        0      0        2 
   8   chr8_54579840     ZBoe    A    G        0      0        2 
   8   chr8_54579840     ZGre    A    G        0      0        2 
   8   chr8_54579840     ZHar    A    G        0      0        2 
   8   chr8_54579840   Sample    A    G        0      0        2 
   8   chr8_54582218     AAsi    C    A        0      0        2 
   8   chr8_54582218     AKia    C    A      0.5      1        2 
   8   chr8_54582218     AOna    C    A        1      2        2 
   8   chr8_54582218     ASom    C    A        0      0        2 
   8   chr8_54582218     HCab    C    A        0      0        2 
   8   chr8_54582218     HPrz    C    A        0      0        2 
   8   chr8_54582218     ZBoe    C    A        0      0        2 
   8   chr8_54582218     ZGre    C    A        0      0        2 
   8   chr8_54582218     ZHar    C    A        0      0        2 
   8   chr8_54582218   Sample    C    A        0      0        2 
   8   chr8_54582384     AAsi    G    T        0      0        2 
   8   chr8_54582384     AKia    G    T        0      0        2 
   8   chr8_54582384     AOna    G    T        0      0        2 
   8   chr8_54582384     ASom    G    T        0      0        2 
   8   chr8_54582384     HCab    G    T        1      2        2 
   8   chr8_54582384     HPrz    G    T        1      2        2 
   8   chr8_54582384     ZBoe    G    T        0      0        2 
   8   chr8_54582384     ZGre    G    T        0      0        2 
   8   chr8_54582384     ZHar    G    T        0      0        2 
   8   chr8_54582384   Sample    G    T        0      0        2 
   8   chr8_54591123     AAsi    T    C        0      0        2 
   8   chr8_54591123     AKia    T    C      0.5      1        2 
   8   chr8_54591123     AOna    T    C        0      0        2 
   8   chr8_54591123     ASom    T    C        0      0        2 
   8   chr8_54591123     HCab    T    C        0      0        2 
   8   chr8_54591123     HPrz    T    C        0      0        2 
   8   chr8_54591123     ZBoe    T    C        0      0        2 
   8   chr8_54591123     ZGre    T    C        0      0        2 
   8   chr8_54591123     ZHar    T    C        0      0        2 
   8   chr8_54591123   Sample    T    C        0      0        2 
   8   chr8_54592943     AAsi    A    C        0      0        2 
   8   chr8_54592943     AKia    A    C      0.5      1        2 
   8   chr8_54592943     AOna    A    C        0      0        2 
   8   chr8_54592943     ASom    A    C        0      0        2 
   8   chr8_54592943     HCab    A    C        0      0        2 
   8   chr8_54592943     HPrz    A    C        0      0        2 
   8   chr8_54592943     ZBoe    A    C        0      0        2 
   8   chr8_54592943     ZGre    A    C        0      0        2 
   8   chr8_54592943     ZHar    A    C        0      0        2 
   8   chr8_54592943   Sample    A    C        0      0        2 
   8   chr8_54593023     AAsi    G    A        0      0        2 
   8   chr8_54593023     AKia    G    A        0      0        2 
   8   chr8_54593023     AOna    G    A        0      0        2 
   8   chr8_54593023     ASom    G    A        0      0        2 
   8   chr8_54593023     HCab    G    A        0      0        2 
   8   chr8_54593023     HPrz    G    A      0.5      1        2 
   8   chr8_54593023     ZBoe    G    A        0      0        2 
   8   chr8_54593023     ZGre    G    A        0      0        2 
   8   chr8_54593023     ZHar    G    A        0      0        2 
   8   chr8_54593023   Sample    G    A        0      0        2 
   8   chr8_54598825     AAsi    G    C        0      0        2 
   8   chr8_54598825     AKia    G    C        0      0        2 
   8   chr8_54598825     AOna    G    C        0      0        2 
   8   chr8_54598825     ASom    G    C        0      0        2 
   8   chr8_54598825     HCab    G    C        0      0        2 
   8   chr8_54598825     HPrz    G    C        0      0        2 
   8   chr8_54598825     ZBoe    G    C        0      0        2 
   8   chr8_54598825     ZGre    G    C        0      0        2 
   8   chr8_54598825     ZHar    G    C        1      2        2 
   8   chr8_54598825   Sample    G    C        0      0        2 
   8   chr8_54603630     AAsi    G    T        0      0        2 
   8   chr8_54603630     AKia    G    T      0.5      1        2 
   8   chr8_54603630     AOna    G    T        0      0        2 
   8   chr8_54603630     ASom    G    T        0      0        2 
   8   chr8_54603630     HCab    G    T        0      0        2 
   8   chr8_54603630     HPrz    G    T        0      0        2 
   8   chr8_54603630     ZBoe    G    T        0      0        2 
   8   chr8_54603630     ZGre    G    T        0      0        2 
   8   chr8_54603630     ZHar    G    T        0      0        2 
   8   chr8_54603630   Sample    G    T        0      0        2 
   8   chr8_54604419     AAsi    A    G        0      0        2 
   8   chr8_54604419     AKia    A    G      0.5      1        2 
   8   chr8_54604419     AOna    A    G        1      2        2 
   8   chr8_54604419     ASom    A    G        0      0        2 
   8   chr8_54604419     HCab    A    G        0      0        2 
   8   chr8_54604419     HPrz    A    G        0      0        2 
   8   chr8_54604419     ZBoe    A    G        0      0        2 
   8   chr8_54604419     ZGre    A    G        0      0        2 
   8   chr8_54604419     ZHar    A    G        0      0        2 
   8   chr8_54604419   Sample    A    G        0      0        2 
   8   chr8_54609693     AAsi    A    G        0      0        2 
   8   chr8_54609693     AKia    A    G        0      0        2 
   8   chr8_54609693     AOna    A    G        0      0        2 
   8   chr8_54609693     ASom    A    G        0      0        2 
   8   chr8_54609693     HCab    A    G        0      0        2 
   8   chr8_54609693     HPrz    A    G      0.5      1        2 
   8   chr8_54609693     ZBoe    A    G        0      0        2 
   8   chr8_54609693     ZGre    A    G        0      0        2 
   8   chr8_54609693     ZHar    A    G        0      0        2 
   8   chr8_54609693   Sample    A    G        0      0        2 
   8   chr8_54612008     AAsi    T    C        0      0        2 
   8   chr8_54612008     AKia    T    C        0      0        2 
   8   chr8_54612008     AOna    T    C        0      0        2 
   8   chr8_54612008     ASom    T    C        0      0        2 
   8   chr8_54612008     HCab    T    C        0      0        2 
   8   chr8_54612008     HPrz    T    C      0.5      1        2 
   8   chr8_54612008     ZBoe    T    C        0      0        2 
   8   chr8_54612008     ZGre    T    C        0      0        2 
   8   chr8_54612008     ZHar    T    C        0      0        2 
   8   chr8_54612008   Sample    T    C        0      0        2 
   8   chr8_54617579     AAsi    A    G        0      0        2 
   8   chr8_54617579     AKia    A    G        0      0        2 
   8   chr8_54617579     AOna    A    G        0      0        2 
   8   chr8_54617579     ASom    A    G        0      0        2 
   8   chr8_54617579     HCab    A    G        1      2        2 
   8   chr8_54617579     HPrz    A    G        1      2        2 
   8   chr8_54617579     ZBoe    A    G        0      0        2 
   8   chr8_54617579     ZGre    A    G        0      0        2 
   8   chr8_54617579     ZHar    A    G        0      0        2 
   8   chr8_54617579   Sample    A    G        0      0        2 
   8   chr8_54619833     AAsi    T    C        0      0        2 
   8   chr8_54619833     AKia    T    C        0      0        2 
   8   chr8_54619833     AOna    T    C        0      0        2 
   8   chr8_54619833     ASom    T    C        0      0        2 
   8   chr8_54619833     HCab    T    C      0.5      1        2 
   8   chr8_54619833     HPrz    T    C      0.5      1        2 
   8   chr8_54619833     ZBoe    T    C        0      0        2 
   8   chr8_54619833     ZGre    T    C        0      0        2 
   8   chr8_54619833     ZHar    T    C        0      0        2 
   8   chr8_54619833   Sample    T    C        0      0        2 
   8   chr8_54629465     AAsi    T    G        0      0        2 
   8   chr8_54629465     AKia    T    G        0      0        2 
   8   chr8_54629465     AOna    T    G        0      0        2 
   8   chr8_54629465     ASom    T    G        0      0        2 
   8   chr8_54629465     HCab    T    G        1      2        2 
   8   chr8_54629465     HPrz    T    G        1      2        2 
   8   chr8_54629465     ZBoe    T    G        0      0        2 
   8   chr8_54629465     ZGre    T    G        0      0        2 
   8   chr8_54629465     ZHar    T    G        0      0        2 
   8   chr8_54629465   Sample    T    G        0      0        2 
   8   chr8_54639635     AAsi    C    G      0.5      1        2 
   8   chr8_54639635     AKia    C    G        0      0        2 
   8   chr8_54639635     AOna    C    G        0      0        2 
   8   chr8_54639635     ASom    C    G        0      0        2 
   8   chr8_54639635     HCab    C    G        0      0        2 
   8   chr8_54639635     HPrz    C    G        0      0        2 
   8   chr8_54639635     ZBoe    C    G        0      0        2 
   8   chr8_54639635     ZGre    C    G        0      0        2 
   8   chr8_54639635     ZHar    C    G        0      0        2 
   8   chr8_54639635   Sample    C    G        0      0        2 
   8   chr8_54645174     AAsi    A    G        0      0        2 
   8   chr8_54645174     AKia    A    G        0      0        2 
   8   chr8_54645174     AOna    A    G        0      0        2 
   8   chr8_54645174     ASom    A    G        0      0        2 
   8   chr8_54645174     HCab    A    G        0      0        2 
   8   chr8_54645174     HPrz    A    G        0      0        2 
   8   chr8_54645174     ZBoe    A    G        0      0        2 
   8   chr8_54645174     ZGre    A    G        0      0        2 
   8   chr8_54645174     ZHar    A    G      0.5      1        2 
   8   chr8_54645174   Sample    A    G        0      0        2 
   8   chr8_54646618     AAsi    A    G        0      0        2 
   8   chr8_54646618     AKia    A    G        0      0        2 
   8   chr8_54646618     AOna    A    G        0      0        2 
   8   chr8_54646618     ASom    A    G        0      0        2 
   8   chr8_54646618     HCab    A    G        0      0        2 
   8   chr8_54646618     HPrz    A    G        0      0        2 
   8   chr8_54646618     ZBoe    A    G        0      0        2 
   8   chr8_54646618     ZGre    A    G        0      0        2 
   8   chr8_54646618     ZHar    A    G      0.5      1        2 
   8   chr8_54646618   Sample    A    G        0      0        2 
   8   chr8_54657242     AAsi    C    T        0      0        2 
   8   chr8_54657242     AKia    C    T        0      0        2 
   8   chr8_54657242     AOna    C    T      0.5      1        2 
   8   chr8_54657242     ASom    C    T        0      0        2 
   8   chr8_54657242     HCab    C    T        0      0        2 
   8   chr8_54657242     HPrz    C    T        0      0        2 
   8   chr8_54657242     ZBoe    C    T        0      0        2 
   8   chr8_54657242     ZGre    C    T        0      0        2 
   8   chr8_54657242     ZHar    C    T        0      0        2 
   8   chr8_54657242   Sample    C    T        0      0        2 
   8   chr8_54660573     AAsi    T    C        0      0        2 
   8   chr8_54660573     AKia    T    C        0      0        2 
   8   chr8_54660573     AOna    T    C        0      0        2 
   8   chr8_54660573     ASom    T    C        0      0        2 
   8   chr8_54660573     HCab    T    C        1      2        2 
   8   chr8_54660573     HPrz    T    C        1      2        2 
   8   chr8_54660573     ZBoe    T    C        0      0        2 
   8   chr8_54660573     ZGre    T    C        0      0        2 
   8   chr8_54660573     ZHar    T    C        0      0        2 
   8   chr8_54660573   Sample    T    C        0      0        2 
   8   chr8_54664557     AAsi    G    A        0      0        2 
   8   chr8_54664557     AKia    G    A        0      0        2 
   8   chr8_54664557     AOna    G    A        0      0        2 
   8   chr8_54664557     ASom    G    A        0      0        2 
   8   chr8_54664557     HCab    G    A        1      2        2 
   8   chr8_54664557     HPrz    G    A        1      2        2 
   8   chr8_54664557     ZBoe    G    A        0      0        2 
   8   chr8_54664557     ZGre    G    A        0      0        2 
   8   chr8_54664557     ZHar    G    A        0      0        2 
   8   chr8_54664557   Sample    G    A        0      0        2 
   8   chr8_54673918     AAsi    A    G        0      0        2 
   8   chr8_54673918     AKia    A    G        0      0        2 
   8   chr8_54673918     AOna    A    G        0      0        2 
   8   chr8_54673918     ASom    A    G        0      0        2 
   8   chr8_54673918     HCab    A    G        0      0        2 
   8   chr8_54673918     HPrz    A    G        1      2        2 
   8   chr8_54673918     ZBoe    A    G        0      0        2 
   8   chr8_54673918     ZGre    A    G        0      0        2 
   8   chr8_54673918     ZHar    A    G        0      0        2 
   8   chr8_54673918   Sample    A    G        0      0        2 
   8   chr8_54699869     AAsi    A    T        0      0        2 
   8   chr8_54699869     AKia    A    T        0      0        2 
   8   chr8_54699869     AOna    A    T        0      0        2 
   8   chr8_54699869     ASom    A    T        0      0        2 
   8   chr8_54699869     HCab    A    T        0      0        2 
   8   chr8_54699869     HPrz    A    T        0      0        2 
   8   chr8_54699869     ZBoe    A    T      0.5      1        2 
   8   chr8_54699869     ZGre    A    T        1      2        2 
   8   chr8_54699869     ZHar    A    T        0      0        2 
   8   chr8_54699869   Sample    A    T        0      0        2 
   8   chr8_54703158     AAsi    T    C        0      0        2 
   8   chr8_54703158     AKia    T    C        0      0        2 
   8   chr8_54703158     AOna    T    C        0      0        2 
   8   chr8_54703158     ASom    T    C        0      0        2 
   8   chr8_54703158     HCab    T    C        0      0        2 
   8   chr8_54703158     HPrz    T    C        0      0        2 
   8   chr8_54703158     ZBoe    T    C      0.5      1        2 
   8   chr8_54703158     ZGre    T    C        1      2        2 
   8   chr8_54703158     ZHar    T    C        0      0        2 
   8   chr8_54703158   Sample    T    C        0      0        2 
   8   chr8_54715198     AAsi    C    A        0      0        2 
   8   chr8_54715198     AKia    C    A        0      0        2 
   8   chr8_54715198     AOna    C    A        0      0        2 
   8   chr8_54715198     ASom    C    A        0      0        2 
   8   chr8_54715198     HCab    C    A        1      2        2 
   8   chr8_54715198     HPrz    C    A        1      2        2 
   8   chr8_54715198     ZBoe    C    A        0      0        2 
   8   chr8_54715198     ZGre    C    A        0      0        2 
   8   chr8_54715198     ZHar    C    A        0      0        2 
   8   chr8_54715198   Sample    C    A        0      0        2 
   8   chr8_54719897     AAsi    C    T        0      0        2 
   8   chr8_54719897     AKia    C    T        0      0        2 
   8   chr8_54719897     AOna    C    T        0      0        2 
   8   chr8_54719897     ASom    C    T        0      0        2 
   8   chr8_54719897     HCab    C    T        0      0        2 
   8   chr8_54719897     HPrz    C    T        0      0        2 
   8   chr8_54719897     ZBoe    C    T        0      0        2 
   8   chr8_54719897     ZGre    C    T        1      2        2 
   8   chr8_54719897     ZHar    C    T        0      0        2 
   8   chr8_54719897   Sample    C    T        0      0        2 
   8   chr8_54720798     AAsi    T    C        0      0        2 
   8   chr8_54720798     AKia    T    C        0      0        2 
   8   chr8_54720798     AOna    T    C        0      0        2 
   8   chr8_54720798     ASom    T    C        0      0        2 
   8   chr8_54720798     HCab    T    C        1      2        2 
   8   chr8_54720798     HPrz    T    C        1      2        2 
   8   chr8_54720798     ZBoe    T    C        1      2        2 
   8   chr8_54720798     ZGre    T    C        0      0        2 
   8   chr8_54720798     ZHar    T    C        0      0        2 
   8   chr8_54720798   Sample    T    C        0      0        2 
   8   chr8_54724650     AAsi    G    A        0      0        2 
   8   chr8_54724650     AKia    G    A        1      2        2 
   8   chr8_54724650     AOna    G    A        1      2        2 
   8   chr8_54724650     ASom    G    A        0      0        2 
   8   chr8_54724650     HCab    G    A        0      0        2 
   8   chr8_54724650     HPrz    G    A        0      0        2 
   8   chr8_54724650     ZBoe    G    A        0      0        2 
   8   chr8_54724650     ZGre    G    A        0      0        2 
   8   chr8_54724650     ZHar    G    A        0      0        2 
   8   chr8_54724650   Sample    G    A        0      0        2 
   8   chr8_54742859     AAsi    G    T        1      2        2 
   8   chr8_54742859     AKia    G    T        0      0        2 
   8   chr8_54742859     AOna    G    T        0      0        2 
   8   chr8_54742859     ASom    G    T        1      2        2 
   8   chr8_54742859     HCab    G    T        0      0        2 
   8   chr8_54742859     HPrz    G    T        0      0        2 
   8   chr8_54742859     ZBoe    G    T        0      0        2 
   8   chr8_54742859     ZGre    G    T        0      0        2 
   8   chr8_54742859     ZHar    G    T        0      0        2 
   8   chr8_54742859   Sample    G    T        1      2        2 
   8   chr8_54756068     AAsi    C    T        0      0        2 
   8   chr8_54756068     AKia    C    T        0      0        2 
   8   chr8_54756068     AOna    C    T        0      0        2 
   8   chr8_54756068     ASom    C    T        0      0        2 
   8   chr8_54756068     HCab    C    T        1      2        2 
   8   chr8_54756068     HPrz    C    T        1      2        2 
   8   chr8_54756068     ZBoe    C    T        0      0        2 
   8   chr8_54756068     ZGre    C    T        0      0        2 
   8   chr8_54756068     ZHar    C    T        0      0        2 
   8   chr8_54756068   Sample    C    T        0      0        2 
   8   chr8_54763157     AAsi    G    T        0      0        2 
   8   chr8_54763157     AKia    G    T        1      2        2 
   8   chr8_54763157     AOna    G    T        1      2        2 
   8   chr8_54763157     ASom    G    T        0      0        2 
   8   chr8_54763157     HCab    G    T        0      0        2 
   8   chr8_54763157     HPrz    G    T        0      0        2 
   8   chr8_54763157     ZBoe    G    T        0      0        2 
   8   chr8_54763157     ZGre    G    T        0      0        2 
   8   chr8_54763157     ZHar    G    T        0      0        2 
   8   chr8_54763157   Sample    G    T        0      0        2 
   8   chr8_54783959     AAsi    C    T        1      2        2 
   8   chr8_54783959     AKia    C    T        0      0        2 
   8   chr8_54783959     AOna    C    T        0      0        2 
   8   chr8_54783959     ASom    C    T        1      2        2 
   8   chr8_54783959     HCab    C    T        0      0        2 
   8   chr8_54783959     HPrz    C    T        0      0        2 
   8   chr8_54783959     ZBoe    C    T        0      0        2 
   8   chr8_54783959     ZGre    C    T        0      0        2 
   8   chr8_54783959     ZHar    C    T        0      0        2 
   8   chr8_54783959   Sample    C    T        1      2        2 
   8   chr8_54796899     AAsi    G    T        0      0        2 
   8   chr8_54796899     AKia    G    T        0      0        2 
   8   chr8_54796899     AOna    G    T        0      0        2 
   8   chr8_54796899     ASom    G    T        0      0        2 
   8   chr8_54796899     HCab    G    T        1      2        2 
   8   chr8_54796899     HPrz    G    T        1      2        2 
   8   chr8_54796899     ZBoe    G    T        0      0        2 
   8   chr8_54796899     ZGre    G    T        0      0        2 
   8   chr8_54796899     ZHar    G    T        0      0        2 
   8   chr8_54796899   Sample    G    T        0      0        2 
   8   chr8_54799149     AAsi    T    G        0      0        2 
   8   chr8_54799149     AKia    T    G        0      0        2 
   8   chr8_54799149     AOna    T    G        0      0        2 
   8   chr8_54799149     ASom    T    G        0      0        2 
   8   chr8_54799149     HCab    T    G        0      0        2 
   8   chr8_54799149     HPrz    T    G        0      0        2 
   8   chr8_54799149     ZBoe    T    G        1      2        2 
   8   chr8_54799149     ZGre    T    G        0      0        2 
   8   chr8_54799149     ZHar    T    G        0      0        2 
   8   chr8_54799149   Sample    T    G        0      0        2 
   8   chr8_54803627     AAsi    C    G        0      0        2 
   8   chr8_54803627     AKia    C    G        0      0        2 
   8   chr8_54803627     AOna    C    G        0      0        2 
   8   chr8_54803627     ASom    C    G        0      0        2 
   8   chr8_54803627     HCab    C    G        1      2        2 
   8   chr8_54803627     HPrz    C    G        1      2        2 
   8   chr8_54803627     ZBoe    C    G        0      0        2 
   8   chr8_54803627     ZGre    C    G        0      0        2 
   8   chr8_54803627     ZHar    C    G        0      0        2 
   8   chr8_54803627   Sample    C    G        0      0        2 
   8   chr8_54806069     AAsi    C    G        0      0        2 
   8   chr8_54806069     AKia    C    G        0      0        2 
   8   chr8_54806069     AOna    C    G        0      0        2 
   8   chr8_54806069     ASom    C    G        0      0        2 
   8   chr8_54806069     HCab    C    G        0      0        2 
   8   chr8_54806069     HPrz    C    G        0      0        2 
   8   chr8_54806069     ZBoe    C    G        0      0        2 
   8   chr8_54806069     ZGre    C    G        0      0        2 
   8   chr8_54806069     ZHar    C    G        1      2        2 
   8   chr8_54806069   Sample    C    G        0      0        2 
   8   chr8_54806154     AAsi    C    T        0      0        2 
   8   chr8_54806154     AKia    C    T        0      0        2 
   8   chr8_54806154     AOna    C    T        0      0        2 
   8   chr8_54806154     ASom    C    T        0      0        2 
   8   chr8_54806154     HCab    C    T        0      0        2 
   8   chr8_54806154     HPrz    C    T        0      0        2 
   8   chr8_54806154     ZBoe    C    T        0      0        2 
   8   chr8_54806154     ZGre    C    T        0      0        2 
   8   chr8_54806154     ZHar    C    T        1      2        2 
   8   chr8_54806154   Sample    C    T        0      0        2 
   8   chr8_54812896     AAsi    C    T        0      0        2 
   8   chr8_54812896     AKia    C    T        0      0        2 
   8   chr8_54812896     AOna    C    T        0      0        2 
   8   chr8_54812896     ASom    C    T        0      0        2 
   8   chr8_54812896     HCab    C    T        0      0        2 
   8   chr8_54812896     HPrz    C    T        0      0        2 
   8   chr8_54812896     ZBoe    C    T        0      0        2 
   8   chr8_54812896     ZGre    C    T        1      2        2 
   8   chr8_54812896     ZHar    C    T        0      0        2 
   8   chr8_54812896   Sample    C    T        0      0        2 
   8   chr8_54813777     AAsi    T    C        1      2        2 
   8   chr8_54813777     AKia    T    C        0      0        2 
   8   chr8_54813777     AOna    T    C        0      0        2 
   8   chr8_54813777     ASom    T    C        1      2        2 
   8   chr8_54813777     HCab    T    C        0      0        2 
   8   chr8_54813777     HPrz    T    C        0      0        2 
   8   chr8_54813777     ZBoe    T    C        0      0        2 
   8   chr8_54813777     ZGre    T    C        0      0        2 
   8   chr8_54813777     ZHar    T    C        0      0        2 
   8   chr8_54813777   Sample    T    C        1      2        2 
   8   chr8_54822297     AAsi    T    C        0      0        2 
   8   chr8_54822297     AKia    T    C        0      0        2 
   8   chr8_54822297     AOna    T    C        0      0        2 
   8   chr8_54822297     ASom    T    C        0      0        2 
   8   chr8_54822297     HCab    T    C        0      0        2 
   8   chr8_54822297     HPrz    T    C        0      0        2 
   8   chr8_54822297     ZBoe    T    C        0      0        2 
   8   chr8_54822297     ZGre    T    C        1      2        2 
   8   chr8_54822297     ZHar    T    C        0      0        2 
   8   chr8_54822297   Sample    T    C        0      0        2 
   8   chr8_54826663     AAsi    G    A        0      0        2 
   8   chr8_54826663     AKia    G    A        0      0        2 
   8   chr8_54826663     AOna    G    A      0.5      1        2 
   8   chr8_54826663     ASom    G    A        0      0        2 
   8   chr8_54826663     HCab    G    A        0      0        2 
   8   chr8_54826663     HPrz    G    A        0      0        2 
   8   chr8_54826663     ZBoe    G    A        0      0        2 
   8   chr8_54826663     ZGre    G    A        0      0        2 
   8   chr8_54826663     ZHar    G    A        0      0        2 
   8   chr8_54826663   Sample    G    A        0      0        2 
   8   chr8_54827646     AAsi    T    C        0      0        2 
   8   chr8_54827646     AKia    T    C        1      2        2 
   8   chr8_54827646     AOna    T    C        0      0        2 
   8   chr8_54827646     ASom    T    C        0      0        2 
   8   chr8_54827646     HCab    T    C        0      0        2 
   8   chr8_54827646     HPrz    T    C        0      0        2 
   8   chr8_54827646     ZBoe    T    C        0      0        2 
   8   chr8_54827646     ZGre    T    C        0      0        2 
   8   chr8_54827646     ZHar    T    C        0      0        2 
   8   chr8_54827646   Sample    T    C        0      0        2 
   8   chr8_54832714     AAsi    C    G        0      0        2 
   8   chr8_54832714     AKia    C    G        0      0        2 
   8   chr8_54832714     AOna    C    G        0      0        2 
   8   chr8_54832714     ASom    C    G        0      0        2 
   8   chr8_54832714     HCab    C    G      0.5      1        2 
   8   chr8_54832714     HPrz    C    G        0      0        2 
   8   chr8_54832714     ZBoe    C    G        0      0        2 
   8   chr8_54832714     ZGre    C    G        0      0        2 
   8   chr8_54832714     ZHar    C    G        0      0        2 
   8   chr8_54832714   Sample    C    G        0      0        2 
   8   chr8_54840063     AAsi    A    G        0      0        2 
   8   chr8_54840063     AKia    A    G        1      2        2 
   8   chr8_54840063     AOna    A    G        1      2        2 
   8   chr8_54840063     ASom    A    G        0      0        2 
   8   chr8_54840063     HCab    A    G        0      0        2 
   8   chr8_54840063     HPrz    A    G        0      0        2 
   8   chr8_54840063     ZBoe    A    G        0      0        2 
   8   chr8_54840063     ZGre    A    G        0      0        2 
   8   chr8_54840063     ZHar    A    G        0      0        2 
   8   chr8_54840063   Sample    A    G        0      0        2 
   8   chr8_54840447     AAsi    G    C        0      0        2 
   8   chr8_54840447     AKia    G    C        0      0        2 
   8   chr8_54840447     AOna    G    C        0      0        2 
   8   chr8_54840447     ASom    G    C        0      0        2 
   8   chr8_54840447     HCab    G    C        0      0        2 
   8   chr8_54840447     HPrz    G    C        0      0        2 
   8   chr8_54840447     ZBoe    G    C      0.5      1        2 
   8   chr8_54840447     ZGre    G    C        0      0        2 
   8   chr8_54840447     ZHar    G    C        0      0        2 
   8   chr8_54840447   Sample    G    C        0      0        2 
   8   chr8_54854034     AAsi    T    C        0      0        2 
   8   chr8_54854034     AKia    T    C        0      0        2 
   8   chr8_54854034     AOna    T    C        0      0        2 
   8   chr8_54854034     ASom    T    C        0      0        2 
   8   chr8_54854034     HCab    T    C        0      0        2 
   8   chr8_54854034     HPrz    T    C      0.5      1        2 
   8   chr8_54854034     ZBoe    T    C        0      0        2 
   8   chr8_54854034     ZGre    T    C        0      0        2 
   8   chr8_54854034     ZHar    T    C        0      0        2 
   8   chr8_54854034   Sample    T    C        0      0        2 
   8   chr8_54862001     AAsi    G    A        0      0        2 
   8   chr8_54862001     AKia    G    A        1      2        2 
   8   chr8_54862001     AOna    G    A      0.5      1        2 
   8   chr8_54862001     ASom    G    A        0      0        2 
   8   chr8_54862001     HCab    G    A        0      0        2 
   8   chr8_54862001     HPrz    G    A        0      0        2 
   8   chr8_54862001     ZBoe    G    A        0      0        2 
   8   chr8_54862001     ZGre    G    A        0      0        2 
   8   chr8_54862001     ZHar    G    A        0      0        2 
   8   chr8_54862001   Sample    G    A        0      0        2 
   8   chr8_54872647     AAsi    G    A        0      0        2 
   8   chr8_54872647     AKia    G    A        0      0        2 
   8   chr8_54872647     AOna    G    A        0      0        2 
   8   chr8_54872647     ASom    G    A        0      0        2 
   8   chr8_54872647     HCab    G    A        1      2        2 
   8   chr8_54872647     HPrz    G    A        1      2        2 
   8   chr8_54872647     ZBoe    G    A        0      0        2 
   8   chr8_54872647     ZGre    G    A        0      0        2 
   8   chr8_54872647     ZHar    G    A        0      0        2 
   8   chr8_54872647   Sample    G    A        0      0        2 
   8   chr8_54873300     AAsi    T    C        0      0        2 
   8   chr8_54873300     AKia    T    C        0      0        2 
   8   chr8_54873300     AOna    T    C        0      0        2 
   8   chr8_54873300     ASom    T    C        0      0        2 
   8   chr8_54873300     HCab    T    C        0      0        2 
   8   chr8_54873300     HPrz    T    C        0      0        2 
   8   chr8_54873300     ZBoe    T    C      0.5      1        2 
   8   chr8_54873300     ZGre    T    C        0      0        2 
   8   chr8_54873300     ZHar    T    C        0      0        2 
   8   chr8_54873300   Sample    T    C        0      0        2 
   8   chr8_54874516     AAsi    C    A        0      0        2 
   8   chr8_54874516     AKia    C    A        0      0        2 
   8   chr8_54874516     AOna    C    A        0      0        2 
   8   chr8_54874516     ASom    C    A        0      0        2 
   8   chr8_54874516     HCab    C    A        0      0        2 
   8   chr8_54874516     HPrz    C    A        0      0        2 
   8   chr8_54874516     ZBoe    C    A        0      0        2 
   8   chr8_54874516     ZGre    C    A        1      2        2 
   8   chr8_54874516     ZHar    C    A        0      0        2 
   8   chr8_54874516   Sample    C    A        0      0        2 
   8   chr8_54876031     AAsi    A    G      0.5      1        2 
   8   chr8_54876031     AKia    A    G        0      0        2 
   8   chr8_54876031     AOna    A    G        0      0        2 
   8   chr8_54876031     ASom    A    G        0      0        2 
   8   chr8_54876031     HCab    A    G        0      0        2 
   8   chr8_54876031     HPrz    A    G        0      0        2 
   8   chr8_54876031     ZBoe    A    G        0      0        2 
   8   chr8_54876031     ZGre    A    G        0      0        2 
   8   chr8_54876031     ZHar    A    G        0      0        2 
   8   chr8_54876031   Sample    A    G        1      2        2 
   8   chr8_54877935     AAsi    T    A        0      0        2 
   8   chr8_54877935     AKia    T    A        0      0        2 
   8   chr8_54877935     AOna    T    A        0      0        2 
   8   chr8_54877935     ASom    T    A        0      0        2 
   8   chr8_54877935     HCab    T    A        0      0        2 
   8   chr8_54877935     HPrz    T    A        0      0        2 
   8   chr8_54877935     ZBoe    T    A        0      0        2 
   8   chr8_54877935     ZGre    T    A        1      2        2 
   8   chr8_54877935     ZHar    T    A        0      0        2 
   8   chr8_54877935   Sample    T    A        0      0        2 
   8   chr8_54883679     AAsi    T    G        0      0        2 
   8   chr8_54883679     AKia    T    G        0      0        2 
   8   chr8_54883679     AOna    T    G        0      0        2 
   8   chr8_54883679     ASom    T    G        0      0        2 
   8   chr8_54883679     HCab    T    G        1      2        2 
   8   chr8_54883679     HPrz    T    G        1      2        2 
   8   chr8_54883679     ZBoe    T    G        0      0        2 
   8   chr8_54883679     ZGre    T    G        0      0        2 
   8   chr8_54883679     ZHar    T    G        0      0        2 
   8   chr8_54883679   Sample    T    G        0      0        2 
   8   chr8_54892863     AAsi    C    G        0      0        2 
   8   chr8_54892863     AKia    C    G        0      0        2 
   8   chr8_54892863     AOna    C    G        0      0        2 
   8   chr8_54892863     ASom    C    G      0.5      1        2 
   8   chr8_54892863     HCab    C    G        0      0        2 
   8   chr8_54892863     HPrz    C    G        0      0        2 
   8   chr8_54892863     ZBoe    C    G        0      0        2 
   8   chr8_54892863     ZGre    C    G        0      0        2 
   8   chr8_54892863     ZHar    C    G        0      0        2 
   8   chr8_54892863   Sample    C    G        0      0        2 
   8   chr8_54896746     AAsi    A    G        0      0        2 
   8   chr8_54896746     AKia    A    G        0      0        2 
   8   chr8_54896746     AOna    A    G        0      0        2 
   8   chr8_54896746     ASom    A    G        0      0        2 
   8   chr8_54896746     HCab    A    G        0      0        2 
   8   chr8_54896746     HPrz    A    G        0      0        2 
   8   chr8_54896746     ZBoe    A    G        0      0        2 
   8   chr8_54896746     ZGre    A    G        0      0        2 
   8   chr8_54896746     ZHar    A    G        1      2        2 
   8   chr8_54896746   Sample    A    G        0      0        2 
   8   chr8_54898011     AAsi    C    T        0      0        2 
   8   chr8_54898011     AKia    C    T        0      0        2 
   8   chr8_54898011     AOna    C    T      0.5      1        2 
   8   chr8_54898011     ASom    C    T        0      0        2 
   8   chr8_54898011     HCab    C    T        0      0        2 
   8   chr8_54898011     HPrz    C    T        0      0        2 
   8   chr8_54898011     ZBoe    C    T        0      0        2 
   8   chr8_54898011     ZGre    C    T        0      0        2 
   8   chr8_54898011     ZHar    C    T        0      0        2 
   8   chr8_54898011   Sample    C    T        0      0        2 
   8   chr8_54903509     AAsi    A    G        0      0        2 
   8   chr8_54903509     AKia    A    G        0      0        2 
   8   chr8_54903509     AOna    A    G        0      0        2 
   8   chr8_54903509     ASom    A    G        0      0        2 
   8   chr8_54903509     HCab    A    G        1      2        2 
   8   chr8_54903509     HPrz    A    G      0.5      1        2 
   8   chr8_54903509     ZBoe    A    G        0      0        2 
   8   chr8_54903509     ZGre    A    G        0      0        2 
   8   chr8_54903509     ZHar    A    G        0      0        2 
   8   chr8_54903509   Sample    A    G        0      0        2 
   8   chr8_54909515     AAsi    T    A        0      0        2 
   8   chr8_54909515     AKia    T    A        1      2        2 
   8   chr8_54909515     AOna    T    A        0      0        2 
   8   chr8_54909515     ASom    T    A        0      0        2 
   8   chr8_54909515     HCab    T    A        0      0        2 
   8   chr8_54909515     HPrz    T    A        0      0        2 
   8   chr8_54909515     ZBoe    T    A        0      0        2 
   8   chr8_54909515     ZGre    T    A        0      0        2 
   8   chr8_54909515     ZHar    T    A        0      0        2 
   8   chr8_54909515   Sample    T    A        0      0        2 
   8   chr8_54918215     AAsi    A    C        0      0        2 
   8   chr8_54918215     AKia    A    C        0      0        2 
   8   chr8_54918215     AOna    A    C        0      0        2 
   8   chr8_54918215     ASom    A    C        0      0        2 
   8   chr8_54918215     HCab    A    C        1      2        2 
   8   chr8_54918215     HPrz    A    C        1      2        2 
   8   chr8_54918215     ZBoe    A    C        0      0        2 
   8   chr8_54918215     ZGre    A    C        0      0        2 
   8   chr8_54918215     ZHar    A    C        0      0        2 
   8   chr8_54918215   Sample    A    C        0      0        2 
   8   chr8_54922816     AAsi    G    A        0      0        2 
   8   chr8_54922816     AKia    G    A        0      0        2 
   8   chr8_54922816     AOna    G    A        0      0        2 
   8   chr8_54922816     ASom    G    A        0      0        2 
   8   chr8_54922816     HCab    G    A        0      0        2 
   8   chr8_54922816     HPrz    G    A        0      0        2 
   8   chr8_54922816     ZBoe    G    A      0.5      1        2 
   8   chr8_54922816     ZGre    G    A        0      0        2 
   8   chr8_54922816     ZHar    G    A        0      0        2 
   8   chr8_54922816   Sample    G    A        0      0        2 
   8   chr8_54929700     AAsi    T    G        0      0        2 
   8   chr8_54929700     AKia    T    G        0      0        2 
   8   chr8_54929700     AOna    T    G        0      0        2 
   8   chr8_54929700     ASom    T    G      0.5      1        2 
   8   chr8_54929700     HCab    T    G        0      0        2 
   8   chr8_54929700     HPrz    T    G        0      0        2 
   8   chr8_54929700     ZBoe    T    G        0      0        2 
   8   chr8_54929700     ZGre    T    G        0      0        2 
   8   chr8_54929700     ZHar    T    G        0      0        2 
   8   chr8_54929700   Sample    T    G        0      0        2 
   8   chr8_54934327     AAsi    A    G        0      0        2 
   8   chr8_54934327     AKia    A    G        0      0        2 
   8   chr8_54934327     AOna    A    G        0      0        2 
   8   chr8_54934327     ASom    A    G        0      0        2 
   8   chr8_54934327     HCab    A    G        1      2        2 
   8   chr8_54934327     HPrz    A    G        1      2        2 
   8   chr8_54934327     ZBoe    A    G        0      0        2 
   8   chr8_54934327     ZGre    A    G        0      0        2 
   8   chr8_54934327     ZHar    A    G        0      0        2 
   8   chr8_54934327   Sample    A    G        0      0        2 
   8   chr8_54935931     AAsi    T    C        0      0        2 
   8   chr8_54935931     AKia    T    C        0      0        2 
   8   chr8_54935931     AOna    T    C        0      0        2 
   8   chr8_54935931     ASom    T    C        0      0        2 
   8   chr8_54935931     HCab    T    C        0      0        2 
   8   chr8_54935931     HPrz    T    C        0      0        2 
   8   chr8_54935931     ZBoe    T    C      0.5      1        2 
   8   chr8_54935931     ZGre    T    C        0      0        2 
   8   chr8_54935931     ZHar    T    C        0      0        2 
   8   chr8_54935931   Sample    T    C        0      0        2 
   8   chr8_54937311     AAsi    G    A        0      0        2 
   8   chr8_54937311     AKia    G    A        0      0        2 
   8   chr8_54937311     AOna    G    A        0      0        2 
   8   chr8_54937311     ASom    G    A        0      0        2 
   8   chr8_54937311     HCab    G    A        0      0        2 
   8   chr8_54937311     HPrz    G    A        0      0        2 
   8   chr8_54937311     ZBoe    G    A      0.5      1        2 
   8   chr8_54937311     ZGre    G    A        0      0        2 
   8   chr8_54937311     ZHar    G    A        0      0        2 
   8   chr8_54937311   Sample    G    A        0      0        2 
   8   chr8_54940859     AAsi    C    G        0      0        2 
   8   chr8_54940859     AKia    C    G        0      0        2 
   8   chr8_54940859     AOna    C    G      0.5      1        2 
   8   chr8_54940859     ASom    C    G        0      0        2 
   8   chr8_54940859     HCab    C    G        0      0        2 
   8   chr8_54940859     HPrz    C    G        0      0        2 
   8   chr8_54940859     ZBoe    C    G        0      0        2 
   8   chr8_54940859     ZGre    C    G        0      0        2 
   8   chr8_54940859     ZHar    C    G        0      0        2 
   8   chr8_54940859   Sample    C    G        0      0        2 
   8   chr8_54941060     AAsi    C    T        0      0        2 
   8   chr8_54941060     AKia    C    T        0      0        2 
   8   chr8_54941060     AOna    C    T        0      0        2 
   8   chr8_54941060     ASom    C    T        0      0        2 
   8   chr8_54941060     HCab    C    T        0      0        2 
   8   chr8_54941060     HPrz    C    T        0      0        2 
   8   chr8_54941060     ZBoe    C    T      0.5      1        2 
   8   chr8_54941060     ZGre    C    T        0      0        2 
   8   chr8_54941060     ZHar    C    T        0      0        2 
   8   chr8_54941060   Sample    C    T        0      0        2 
   8   chr8_54943625     AAsi    G    A        0      0        2 
   8   chr8_54943625     AKia    G    A        0      0        2 
   8   chr8_54943625     AOna    G    A        0      0        2 
   8   chr8_54943625     ASom    G    A        0      0        2 
   8   chr8_54943625     HCab    G    A        0      0        2 
   8   chr8_54943625     HPrz    G    A        0      0        2 
   8   chr8_54943625     ZBoe    G    A        0      0        2 
   8   chr8_54943625     ZGre    G    A        1      2        2 
   8   chr8_54943625     ZHar    G    A        0      0        2 
   8   chr8_54943625   Sample    G    A        0      0        2 
   8   chr8_54952571     AAsi    T    G        0      0        2 
   8   chr8_54952571     AKia    T    G        0      0        2 
   8   chr8_54952571     AOna    T    G        0      0        2 
   8   chr8_54952571     ASom    T    G        0      0        2 
   8   chr8_54952571     HCab    T    G        0      0        2 
   8   chr8_54952571     HPrz    T    G        0      0        2 
   8   chr8_54952571     ZBoe    T    G      0.5      1        2 
   8   chr8_54952571     ZGre    T    G        0      0        2 
   8   chr8_54952571     ZHar    T    G        0      0        2 
   8   chr8_54952571   Sample    T    G        0      0        2 
   8   chr8_54966350     AAsi    G    A        0      0        2 
   8   chr8_54966350     AKia    G    A        0      0        2 
   8   chr8_54966350     AOna    G    A        0      0        2 
   8   chr8_54966350     ASom    G    A        0      0        2 
   8   chr8_54966350     HCab    G    A        1      2        2 
   8   chr8_54966350     HPrz    G    A        1      2        2 
   8   chr8_54966350     ZBoe    G    A        0      0        2 
   8   chr8_54966350     ZGre    G    A        0      0        2 
   8   chr8_54966350     ZHar    G    A        0      0        2 
   8   chr8_54966350   Sample    G    A        0      0        2 
   8   chr8_54974020     AAsi    A    G        0      0        2 
   8   chr8_54974020     AKia    A    G        0      0        2 
   8   chr8_54974020     AOna    A    G        0      0        2 
   8   chr8_54974020     ASom    A    G        0      0        2 
   8   chr8_54974020     HCab    A    G        1      2        2 
   8   chr8_54974020     HPrz    A    G        1      2        2 
   8   chr8_54974020     ZBoe    A    G        0      0        2 
   8   chr8_54974020     ZGre    A    G        0      0        2 
   8   chr8_54974020     ZHar    A    G        0      0        2 
   8   chr8_54974020   Sample    A    G        0      0        2 
   8   chr8_54987851     AAsi    C    T        0      0        2 
   8   chr8_54987851     AKia    C    T        0      0        2 
   8   chr8_54987851     AOna    C    T        0      0        2 
   8   chr8_54987851     ASom    C    T        0      0        2 
   8   chr8_54987851     HCab    C    T        0      0        2 
   8   chr8_54987851     HPrz    C    T        0      0        2 
   8   chr8_54987851     ZBoe    C    T        1      2        2 
   8   chr8_54987851     ZGre    C    T        0      0        2 
   8   chr8_54987851     ZHar    C    T        0      0        2 
   8   chr8_54987851   Sample    C    T        0      0        2 
   8   chr8_54987916     AAsi    T    C        0      0        2 
   8   chr8_54987916     AKia    T    C        0      0        2 
   8   chr8_54987916     AOna    T    C        0      0        2 
   8   chr8_54987916     ASom    T    C        0      0        2 
   8   chr8_54987916     HCab    T    C        0      0        2 
   8   chr8_54987916     HPrz    T    C      0.5      1        2 
   8   chr8_54987916     ZBoe    T    C        0      0        2 
   8   chr8_54987916     ZGre    T    C        0      0        2 
   8   chr8_54987916     ZHar    T    C        0      0        2 
   8   chr8_54987916   Sample    T    C        0      0        2 
   8   chr8_54988074     AAsi    T    G        0      0        2 
   8   chr8_54988074     AKia    T    G        0      0        2 
   8   chr8_54988074     AOna    T    G      0.5      1        2 
   8   chr8_54988074     ASom    T    G        0      0        2 
   8   chr8_54988074     HCab    T    G        0      0        2 
   8   chr8_54988074     HPrz    T    G        0      0        2 
   8   chr8_54988074     ZBoe    T    G        0      0        2 
   8   chr8_54988074     ZGre    T    G        0      0        2 
   8   chr8_54988074     ZHar    T    G        0      0        2 
   8   chr8_54988074   Sample    T    G        0      0        2 
   8   chr8_54991734     AAsi    T    C        0      0        2 
   8   chr8_54991734     AKia    T    C        0      0        2 
   8   chr8_54991734     AOna    T    C      0.5      1        2 
   8   chr8_54991734     ASom    T    C        0      0        2 
   8   chr8_54991734     HCab    T    C        0      0        2 
   8   chr8_54991734     HPrz    T    C        0      0        2 
   8   chr8_54991734     ZBoe    T    C        0      0        2 
   8   chr8_54991734     ZGre    T    C        0      0        2 
   8   chr8_54991734     ZHar    T    C        0      0        2 
   8   chr8_54991734   Sample    T    C        0      0        2 
   8   chr8_54994375     AAsi    A    T        0      0        2 
   8   chr8_54994375     AKia    A    T      0.5      1        2 
   8   chr8_54994375     AOna    A    T        0      0        2 
   8   chr8_54994375     ASom    A    T        0      0        2 
   8   chr8_54994375     HCab    A    T        0      0        2 
   8   chr8_54994375     HPrz    A    T        0      0        2 
   8   chr8_54994375     ZBoe    A    T        0      0        2 
   8   chr8_54994375     ZGre    A    T        0      0        2 
   8   chr8_54994375     ZHar    A    T        0      0        2 
   8   chr8_54994375   Sample    A    T        0      0        2 
   8   chr8_55000541     AAsi    A    G        0      0        2 
   8   chr8_55000541     AKia    A    G      0.5      1        2 
   8   chr8_55000541     AOna    A    G        0      0        2 
   8   chr8_55000541     ASom    A    G        0      0        2 
   8   chr8_55000541     HCab    A    G        0      0        2 
   8   chr8_55000541     HPrz    A    G        0      0        2 
   8   chr8_55000541     ZBoe    A    G        0      0        2 
   8   chr8_55000541     ZGre    A    G        0      0        2 
   8   chr8_55000541     ZHar    A    G        0      0        2 
   8   chr8_55000541   Sample    A    G        0      0        2 
   8   chr8_55003932     AAsi    C    T        1      2        2 
   8   chr8_55003932     AKia    C    T        0      0        2 
   8   chr8_55003932     AOna    C    T        0      0        2 
   8   chr8_55003932     ASom    C    T        1      2        2 
   8   chr8_55003932     HCab    C    T        0      0        2 
   8   chr8_55003932     HPrz    C    T        0      0        2 
   8   chr8_55003932     ZBoe    C    T        0      0        2 
   8   chr8_55003932     ZGre    C    T        0      0        2 
   8   chr8_55003932     ZHar    C    T        0      0        2 
   8   chr8_55003932   Sample    C    T        1      2        2 
   8   chr8_55009285     AAsi    A    G        0      0        2 
   8   chr8_55009285     AKia    A    G      0.5      1        2 
   8   chr8_55009285     AOna    A    G      0.5      1        2 
   8   chr8_55009285     ASom    A    G        0      0        2 
   8   chr8_55009285     HCab    A    G        0      0        2 
   8   chr8_55009285     HPrz    A    G        0      0        2 
   8   chr8_55009285     ZBoe    A    G        0      0        2 
   8   chr8_55009285     ZGre    A    G        0      0        2 
   8   chr8_55009285     ZHar    A    G        0      0        2 
   8   chr8_55009285   Sample    A    G        0      0        2 
   8   chr8_55018165     AAsi    G    A        0      0        2 
   8   chr8_55018165     AKia    G    A        0      0        2 
   8   chr8_55018165     AOna    G    A        0      0        2 
   8   chr8_55018165     ASom    G    A        0      0        2 
   8   chr8_55018165     HCab    G    A        1      2        2 
   8   chr8_55018165     HPrz    G    A        1      2        2 
   8   chr8_55018165     ZBoe    G    A        0      0        2 
   8   chr8_55018165     ZGre    G    A        0      0        2 
   8   chr8_55018165     ZHar    G    A        0      0        2 
   8   chr8_55018165   Sample    G    A        0      0        2 
   8   chr8_55028590     AAsi    G    C        0      0        2 
   8   chr8_55028590     AKia    G    C        0      0        2 
   8   chr8_55028590     AOna    G    C        0      0        2 
   8   chr8_55028590     ASom    G    C        0      0        2 
   8   chr8_55028590     HCab    G    C        0      0        2 
   8   chr8_55028590     HPrz    G    C        0      0        2 
   8   chr8_55028590     ZBoe    G    C        0      0        2 
   8   chr8_55028590     ZGre    G    C        0      0        2 
   8   chr8_55028590     ZHar    G    C      0.5      1        2 
   8   chr8_55028590   Sample    G    C        0      0        2 
   8   chr8_55040448     AAsi    T    C        0      0        2 
   8   chr8_55040448     AKia    T    C        0      0        2 
   8   chr8_55040448     AOna    T    C        0      0        2 
   8   chr8_55040448     ASom    T    C        0      0        2 
   8   chr8_55040448     HCab    T    C        0      0        2 
   8   chr8_55040448     HPrz    T    C        0      0        2 
   8   chr8_55040448     ZBoe    T    C        0      0        2 
   8   chr8_55040448     ZGre    T    C      0.5      1        2 
   8   chr8_55040448     ZHar    T    C        0      0        2 
   8   chr8_55040448   Sample    T    C        0      0        2 
   8   chr8_55063764     AAsi    C    T        0      0        2 
   8   chr8_55063764     AKia    C    T        0      0        2 
   8   chr8_55063764     AOna    C    T        0      0        2 
   8   chr8_55063764     ASom    C    T        0      0        2 
   8   chr8_55063764     HCab    C    T        0      0        2 
   8   chr8_55063764     HPrz    C    T        0      0        2 
   8   chr8_55063764     ZBoe    C    T      0.5      1        2 
   8   chr8_55063764     ZGre    C    T        0      0        2 
   8   chr8_55063764     ZHar    C    T        0      0        2 
   8   chr8_55063764   Sample    C    T        0      0        2 
   8   chr8_55065013     AAsi    A    G        0      0        2 
   8   chr8_55065013     AKia    A    G        0      0        2 
   8   chr8_55065013     AOna    A    G        0      0        2 
   8   chr8_55065013     ASom    A    G        0      0        2 
   8   chr8_55065013     HCab    A    G        1      2        2 
   8   chr8_55065013     HPrz    A    G        1      2        2 
   8   chr8_55065013     ZBoe    A    G        0      0        2 
   8   chr8_55065013     ZGre    A    G        0      0        2 
   8   chr8_55065013     ZHar    A    G        0      0        2 
   8   chr8_55065013   Sample    A    G        0      0        2 
   8   chr8_55067503     AAsi    T    C        0      0        2 
   8   chr8_55067503     AKia    T    C        1      2        2 
   8   chr8_55067503     AOna    T    C        0      0        2 
   8   chr8_55067503     ASom    T    C        0      0        2 
   8   chr8_55067503     HCab    T    C        0      0        2 
   8   chr8_55067503     HPrz    T    C        0      0        2 
   8   chr8_55067503     ZBoe    T    C        0      0        2 
   8   chr8_55067503     ZGre    T    C        0      0        2 
   8   chr8_55067503     ZHar    T    C        0      0        2 
   8   chr8_55067503   Sample    T    C        0      0        2 
   8   chr8_55070147     AAsi    G    T        0      0        2 
   8   chr8_55070147     AKia    G    T        0      0        2 
   8   chr8_55070147     AOna    G    T        0      0        2 
   8   chr8_55070147     ASom    G    T        0      0        2 
   8   chr8_55070147     HCab    G    T        0      0        2 
   8   chr8_55070147     HPrz    G    T        0      0        2 
   8   chr8_55070147     ZBoe    G    T        0      0        2 
   8   chr8_55070147     ZGre    G    T        0      0        2 
   8   chr8_55070147     ZHar    G    T        1      2        2 
   8   chr8_55070147   Sample    G    T        0      0        2 
   8   chr8_55077137     AAsi    A    G        0      0        2 
   8   chr8_55077137     AKia    A    G      0.5      1        2 
   8   chr8_55077137     AOna    A    G        0      0        2 
   8   chr8_55077137     ASom    A    G        0      0        2 
   8   chr8_55077137     HCab    A    G        0      0        2 
   8   chr8_55077137     HPrz    A    G        0      0        2 
   8   chr8_55077137     ZBoe    A    G        0      0        2 
   8   chr8_55077137     ZGre    A    G        0      0        2 
   8   chr8_55077137     ZHar    A    G        0      0        2 
   8   chr8_55077137   Sample    A    G        0      0        2 
   8   chr8_55085630     AAsi    T    C        0      0        2 
   8   chr8_55085630     AKia    T    C        0      0        2 
   8   chr8_55085630     AOna    T    C        0      0        2 
   8   chr8_55085630     ASom    T    C        0      0        2 
   8   chr8_55085630     HCab    T    C        1      2        2 
   8   chr8_55085630     HPrz    T    C        1      2        2 
   8   chr8_55085630     ZBoe    T    C        0      0        2 
   8   chr8_55085630     ZGre    T    C        0      0        2 
   8   chr8_55085630     ZHar    T    C        0      0        2 
   8   chr8_55085630   Sample    T    C        0      0        2 
   8   chr8_55089955     AAsi    G    T        0      0        2 
   8   chr8_55089955     AKia    G    T        0      0        2 
   8   chr8_55089955     AOna    G    T        0      0        2 
   8   chr8_55089955     ASom    G    T        0      0        2 
   8   chr8_55089955     HCab    G    T        0      0        2 
   8   chr8_55089955     HPrz    G    T        0      0        2 
   8   chr8_55089955     ZBoe    G    T        0      0        2 
   8   chr8_55089955     ZGre    G    T        1      2        2 
   8   chr8_55089955     ZHar    G    T        0      0        2 
   8   chr8_55089955   Sample    G    T        0      0        2 
   8   chr8_55090164     AAsi    C    T        0      0        2 
   8   chr8_55090164     AKia    C    T        0      0        2 
   8   chr8_55090164     AOna    C    T        0      0        2 
   8   chr8_55090164     ASom    C    T        0      0        2 
   8   chr8_55090164     HCab    C    T        1      2        2 
   8   chr8_55090164     HPrz    C    T        1      2        2 
   8   chr8_55090164     ZBoe    C    T        0      0        2 
   8   chr8_55090164     ZGre    C    T        0      0        2 
   8   chr8_55090164     ZHar    C    T        0      0        2 
   8   chr8_55090164   Sample    C    T        0      0        2 
   8   chr8_55097798     AAsi    G    A        0      0        2 
   8   chr8_55097798     AKia    G    A        0      0        2 
   8   chr8_55097798     AOna    G    A        0      0        2 
   8   chr8_55097798     ASom    G    A        0      0        2 
   8   chr8_55097798     HCab    G    A      0.5      1        2 
   8   chr8_55097798     HPrz    G    A        0      0        2 
   8   chr8_55097798     ZBoe    G    A        0      0        2 
   8   chr8_55097798     ZGre    G    A        0      0        2 
   8   chr8_55097798     ZHar    G    A        0      0        2 
   8   chr8_55097798   Sample    G    A        0      0        2 
   8   chr8_55100193     AAsi    T    C        0      0        2 
   8   chr8_55100193     AKia    T    C        0      0        2 
   8   chr8_55100193     AOna    T    C        0      0        2 
   8   chr8_55100193     ASom    T    C        0      0        2 
   8   chr8_55100193     HCab    T    C      0.5      1        2 
   8   chr8_55100193     HPrz    T    C      0.5      1        2 
   8   chr8_55100193     ZBoe    T    C        0      0        2 
   8   chr8_55100193     ZGre    T    C        0      0        2 
   8   chr8_55100193     ZHar    T    C        0      0        2 
   8   chr8_55100193   Sample    T    C        0      0        2 
   8   chr8_55100578     AAsi    G    A        0      0        2 
   8   chr8_55100578     AKia    G    A        0      0        2 
   8   chr8_55100578     AOna    G    A        0      0        2 
   8   chr8_55100578     ASom    G    A        0      0        2 
   8   chr8_55100578     HCab    G    A        0      0        2 
   8   chr8_55100578     HPrz    G    A        0      0        2 
   8   chr8_55100578     ZBoe    G    A      0.5      1        2 
   8   chr8_55100578     ZGre    G    A        0      0        2 
   8   chr8_55100578     ZHar    G    A        0      0        2 
   8   chr8_55100578   Sample    G    A        0      0        2 
   8   chr8_55106393     AAsi    A    C        0      0        2 
   8   chr8_55106393     AKia    A    C        0      0        2 
   8   chr8_55106393     AOna    A    C        0      0        2 
   8   chr8_55106393     ASom    A    C        0      0        2 
   8   chr8_55106393     HCab    A    C        1      2        2 
   8   chr8_55106393     HPrz    A    C        1      2        2 
   8   chr8_55106393     ZBoe    A    C        0      0        2 
   8   chr8_55106393     ZGre    A    C        0      0        2 
   8   chr8_55106393     ZHar    A    C        0      0        2 
   8   chr8_55106393   Sample    A    C        0      0        2 
   8   chr8_55108046     AAsi    A    G        0      0        2 
   8   chr8_55108046     AKia    A    G        0      0        2 
   8   chr8_55108046     AOna    A    G        0      0        2 
   8   chr8_55108046     ASom    A    G        0      0        2 
   8   chr8_55108046     HCab    A    G        1      2        2 
   8   chr8_55108046     HPrz    A    G        1      2        2 
   8   chr8_55108046     ZBoe    A    G        0      0        2 
   8   chr8_55108046     ZGre    A    G        0      0        2 
   8   chr8_55108046     ZHar    A    G        0      0        2 
   8   chr8_55108046   Sample    A    G        0      0        2 
   8   chr8_55111285     AAsi    A    G        0      0        2 
   8   chr8_55111285     AKia    A    G        0      0        2 
   8   chr8_55111285     AOna    A    G        0      0        2 
   8   chr8_55111285     ASom    A    G        0      0        2 
   8   chr8_55111285     HCab    A    G        1      2        2 
   8   chr8_55111285     HPrz    A    G        1      2        2 
   8   chr8_55111285     ZBoe    A    G        0      0        2 
   8   chr8_55111285     ZGre    A    G        0      0        2 
   8   chr8_55111285     ZHar    A    G        0      0        2 
   8   chr8_55111285   Sample    A    G        0      0        2 
   8   chr8_55114987     AAsi    A    G        0      0        2 
   8   chr8_55114987     AKia    A    G        0      0        2 
   8   chr8_55114987     AOna    A    G        0      0        2 
   8   chr8_55114987     ASom    A    G        1      2        2 
   8   chr8_55114987     HCab    A    G        0      0        2 
   8   chr8_55114987     HPrz    A    G        0      0        2 
   8   chr8_55114987     ZBoe    A    G        0      0        2 
   8   chr8_55114987     ZGre    A    G        0      0        2 
   8   chr8_55114987     ZHar    A    G        0      0        2 
   8   chr8_55114987   Sample    A    G        0      0        2 
   8   chr8_55118838     AAsi    A    G        0      0        2 
   8   chr8_55118838     AKia    A    G        0      0        2 
   8   chr8_55118838     AOna    A    G        0      0        2 
   8   chr8_55118838     ASom    A    G        0      0        2 
   8   chr8_55118838     HCab    A    G        0      0        2 
   8   chr8_55118838     HPrz    A    G        0      0        2 
   8   chr8_55118838     ZBoe    A    G        0      0        2 
   8   chr8_55118838     ZGre    A    G        0      0        2 
   8   chr8_55118838     ZHar    A    G      0.5      1        2 
   8   chr8_55118838   Sample    A    G        1      2        2 
   8   chr8_55119473     AAsi    A    G      0.5      1        2 
   8   chr8_55119473     AKia    A    G        0      0        2 
   8   chr8_55119473     AOna    A    G        0      0        2 
   8   chr8_55119473     ASom    A    G        0      0        2 
   8   chr8_55119473     HCab    A    G        0      0        2 
   8   chr8_55119473     HPrz    A    G        0      0        2 
   8   chr8_55119473     ZBoe    A    G        0      0        2 
   8   chr8_55119473     ZGre    A    G        0      0        2 
   8   chr8_55119473     ZHar    A    G        0      0        2 
   8   chr8_55119473   Sample    A    G        0      0        2 
   8   chr8_55123497     AAsi    A    G        0      0        2 
   8   chr8_55123497     AKia    A    G        0      0        2 
   8   chr8_55123497     AOna    A    G        0      0        2 
   8   chr8_55123497     ASom    A    G        0      0        2 
   8   chr8_55123497     HCab    A    G        1      2        2 
   8   chr8_55123497     HPrz    A    G        1      2        2 
   8   chr8_55123497     ZBoe    A    G        0      0        2 
   8   chr8_55123497     ZGre    A    G        0      0        2 
   8   chr8_55123497     ZHar    A    G        0      0        2 
   8   chr8_55123497   Sample    A    G        0      0        2 
   8   chr8_55132329     AAsi    C    A        1      2        2 
   8   chr8_55132329     AKia    C    A        0      0        2 
   8   chr8_55132329     AOna    C    A        0      0        2 
   8   chr8_55132329     ASom    C    A        1      2        2 
   8   chr8_55132329     HCab    C    A        0      0        2 
   8   chr8_55132329     HPrz    C    A        0      0        2 
   8   chr8_55132329     ZBoe    C    A        0      0        2 
   8   chr8_55132329     ZGre    C    A        0      0        2 
   8   chr8_55132329     ZHar    C    A        0      0        2 
   8   chr8_55132329   Sample    C    A        1      2        2 
   8   chr8_55134881     AAsi    G    A        0      0        2 
   8   chr8_55134881     AKia    G    A        0      0        2 
   8   chr8_55134881     AOna    G    A        0      0        2 
   8   chr8_55134881     ASom    G    A        0      0        2 
   8   chr8_55134881     HCab    G    A        0      0        2 
   8   chr8_55134881     HPrz    G    A        0      0        2 
   8   chr8_55134881     ZBoe    G    A        0      0        2 
   8   chr8_55134881     ZGre    G    A      0.5      1        2 
   8   chr8_55134881     ZHar    G    A        0      0        2 
   8   chr8_55134881   Sample    G    A        0      0        2 
   8   chr8_55136801     AAsi    G    A        0      0        2 
   8   chr8_55136801     AKia    G    A        1      2        2 
   8   chr8_55136801     AOna    G    A      0.5      1        2 
   8   chr8_55136801     ASom    G    A        0      0        2 
   8   chr8_55136801     HCab    G    A        0      0        2 
   8   chr8_55136801     HPrz    G    A        0      0        2 
   8   chr8_55136801     ZBoe    G    A        0      0        2 
   8   chr8_55136801     ZGre    G    A        0      0        2 
   8   chr8_55136801     ZHar    G    A        0      0        2 
   8   chr8_55136801   Sample    G    A        0      0        2 
   8   chr8_55137284     AAsi    A    G      0.5      1        2 
   8   chr8_55137284     AKia    A    G        0      0        2 
   8   chr8_55137284     AOna    A    G        0      0        2 
   8   chr8_55137284     ASom    A    G        0      0        2 
   8   chr8_55137284     HCab    A    G        0      0        2 
   8   chr8_55137284     HPrz    A    G        0      0        2 
   8   chr8_55137284     ZBoe    A    G        0      0        2 
   8   chr8_55137284     ZGre    A    G        0      0        2 
   8   chr8_55137284     ZHar    A    G        0      0        2 
   8   chr8_55137284   Sample    A    G        0      0        2 
   8   chr8_55139615     AAsi    A    G        0      0        2 
   8   chr8_55139615     AKia    A    G        0      0        2 
   8   chr8_55139615     AOna    A    G        0      0        2 
   8   chr8_55139615     ASom    A    G        0      0        2 
   8   chr8_55139615     HCab    A    G        1      2        2 
   8   chr8_55139615     HPrz    A    G        1      2        2 
   8   chr8_55139615     ZBoe    A    G        0      0        2 
   8   chr8_55139615     ZGre    A    G        0      0        2 
   8   chr8_55139615     ZHar    A    G        0      0        2 
   8   chr8_55139615   Sample    A    G        0      0        2 
   8   chr8_55140397     AAsi    A    C        0      0        2 
   8   chr8_55140397     AKia    A    C      0.5      1        2 
   8   chr8_55140397     AOna    A    C        0      0        2 
   8   chr8_55140397     ASom    A    C        0      0        2 
   8   chr8_55140397     HCab    A    C        0      0        2 
   8   chr8_55140397     HPrz    A    C        0      0        2 
   8   chr8_55140397     ZBoe    A    C        0      0        2 
   8   chr8_55140397     ZGre    A    C        0      0        2 
   8   chr8_55140397     ZHar    A    C        0      0        2 
   8   chr8_55140397   Sample    A    C        0      0        2 
   8   chr8_55145932     AAsi    C    T      0.5      1        2 
   8   chr8_55145932     AKia    C    T        0      0        2 
   8   chr8_55145932     AOna    C    T        0      0        2 
   8   chr8_55145932     ASom    C    T      0.5      1        2 
   8   chr8_55145932     HCab    C    T        0      0        2 
   8   chr8_55145932     HPrz    C    T        0      0        2 
   8   chr8_55145932     ZBoe    C    T        0      0        2 
   8   chr8_55145932     ZGre    C    T        0      0        2 
   8   chr8_55145932     ZHar    C    T        0      0        2 
   8   chr8_55145932   Sample    C    T        1      2        2 
   8   chr8_55149659     AAsi    C    T        0      0        2 
   8   chr8_55149659     AKia    C    T        0      0        2 
   8   chr8_55149659     AOna    C    T        0      0        2 
   8   chr8_55149659     ASom    C    T        0      0        2 
   8   chr8_55149659     HCab    C    T        1      2        2 
   8   chr8_55149659     HPrz    C    T        1      2        2 
   8   chr8_55149659     ZBoe    C    T        0      0        2 
   8   chr8_55149659     ZGre    C    T        0      0        2 
   8   chr8_55149659     ZHar    C    T        0      0        2 
   8   chr8_55149659   Sample    C    T        0      0        2 
   8   chr8_55159114     AAsi    C    T        0      0        2 
   8   chr8_55159114     AKia    C    T        0      0        2 
   8   chr8_55159114     AOna    C    T        0      0        2 
   8   chr8_55159114     ASom    C    T        0      0        2 
   8   chr8_55159114     HCab    C    T        0      0        2 
   8   chr8_55159114     HPrz    C    T        0      0        2 
   8   chr8_55159114     ZBoe    C    T        1      2        2 
   8   chr8_55159114     ZGre    C    T        0      0        2 
   8   chr8_55159114     ZHar    C    T        0      0        2 
   8   chr8_55159114   Sample    C    T        0      0        2 
   8   chr8_55160166     AAsi    C    T        0      0        2 
   8   chr8_55160166     AKia    C    T        0      0        2 
   8   chr8_55160166     AOna    C    T        0      0        2 
   8   chr8_55160166     ASom    C    T        0      0        2 
   8   chr8_55160166     HCab    C    T        0      0        2 
   8   chr8_55160166     HPrz    C    T        0      0        2 
   8   chr8_55160166     ZBoe    C    T      0.5      1        2 
   8   chr8_55160166     ZGre    C    T        0      0        2 
   8   chr8_55160166     ZHar    C    T        0      0        2 
   8   chr8_55160166   Sample    C    T        0      0        2 
   8   chr8_55167718     AAsi    A    G        0      0        2 
   8   chr8_55167718     AKia    A    G        0      0        2 
   8   chr8_55167718     AOna    A    G      0.5      1        2 
   8   chr8_55167718     ASom    A    G        0      0        2 
   8   chr8_55167718     HCab    A    G        0      0        2 
   8   chr8_55167718     HPrz    A    G        0      0        2 
   8   chr8_55167718     ZBoe    A    G        0      0        2 
   8   chr8_55167718     ZGre    A    G        0      0        2 
   8   chr8_55167718     ZHar    A    G        0      0        2 
   8   chr8_55167718   Sample    A    G        0      0        2 
   8   chr8_55169833     AAsi    C    A        0      0        2 
   8   chr8_55169833     AKia    C    A      0.5      1        2 
   8   chr8_55169833     AOna    C    A        0      0        2 
   8   chr8_55169833     ASom    C    A        0      0        2 
   8   chr8_55169833     HCab    C    A        0      0        2 
   8   chr8_55169833     HPrz    C    A        0      0        2 
   8   chr8_55169833     ZBoe    C    A        0      0        2 
   8   chr8_55169833     ZGre    C    A        0      0        2 
   8   chr8_55169833     ZHar    C    A        0      0        2 
   8   chr8_55169833   Sample    C    A        0      0        2 
   8   chr8_55171402     AAsi    A    G        0      0        2 
   8   chr8_55171402     AKia    A    G        0      0        2 
   8   chr8_55171402     AOna    A    G        0      0        2 
   8   chr8_55171402     ASom    A    G        0      0        2 
   8   chr8_55171402     HCab    A    G        1      2        2 
   8   chr8_55171402     HPrz    A    G        1      2        2 
   8   chr8_55171402     ZBoe    A    G        0      0        2 
   8   chr8_55171402     ZGre    A    G        0      0        2 
   8   chr8_55171402     ZHar    A    G        0      0        2 
   8   chr8_55171402   Sample    A    G        0      0        2 
   8   chr8_55171462     AAsi    T    A        0      0        2 
   8   chr8_55171462     AKia    T    A        0      0        2 
   8   chr8_55171462     AOna    T    A        0      0        2 
   8   chr8_55171462     ASom    T    A        0      0        2 
   8   chr8_55171462     HCab    T    A        0      0        2 
   8   chr8_55171462     HPrz    T    A        0      0        2 
   8   chr8_55171462     ZBoe    T    A        0      0        2 
   8   chr8_55171462     ZGre    T    A        0      0        2 
   8   chr8_55171462     ZHar    T    A        1      2        2 
   8   chr8_55171462   Sample    T    A        0      0        2 
   8   chr8_55185882     AAsi    G    C        0      0        2 
   8   chr8_55185882     AKia    G    C        0      0        2 
   8   chr8_55185882     AOna    G    C        0      0        2 
   8   chr8_55185882     ASom    G    C        1      2        2 
   8   chr8_55185882     HCab    G    C        0      0        2 
   8   chr8_55185882     HPrz    G    C        0      0        2 
   8   chr8_55185882     ZBoe    G    C        0      0        2 
   8   chr8_55185882     ZGre    G    C        0      0        2 
   8   chr8_55185882     ZHar    G    C        0      0        2 
   8   chr8_55185882   Sample    G    C        0      0        2 
   8   chr8_55194141     AAsi    G    C        0      0        2 
   8   chr8_55194141     AKia    G    C        0      0        2 
   8   chr8_55194141     AOna    G    C        0      0        2 
   8   chr8_55194141     ASom    G    C        0      0        2 
   8   chr8_55194141     HCab    G    C        1      2        2 
   8   chr8_55194141     HPrz    G    C        1      2        2 
   8   chr8_55194141     ZBoe    G    C        0      0        2 
   8   chr8_55194141     ZGre    G    C        0      0        2 
   8   chr8_55194141     ZHar    G    C        0      0        2 
   8   chr8_55194141   Sample    G    C        0      0        2 
   8   chr8_55202241     AAsi    A    G        0      0        2 
   8   chr8_55202241     AKia    A    G        0      0        2 
   8   chr8_55202241     AOna    A    G        0      0        2 
   8   chr8_55202241     ASom    A    G        0      0        2 
   8   chr8_55202241     HCab    A    G        0      0        2 
   8   chr8_55202241     HPrz    A    G        0      0        2 
   8   chr8_55202241     ZBoe    A    G        0      0        2 
   8   chr8_55202241     ZGre    A    G        0      0        2 
   8   chr8_55202241     ZHar    A    G        1      2        2 
   8   chr8_55202241   Sample    A    G        0      0        2 
   8   chr8_55208397     AAsi    T    C        0      0        2 
   8   chr8_55208397     AKia    T    C        0      0        2 
   8   chr8_55208397     AOna    T    C        1      2        2 
   8   chr8_55208397     ASom    T    C        0      0        2 
   8   chr8_55208397     HCab    T    C        0      0        2 
   8   chr8_55208397     HPrz    T    C        0      0        2 
   8   chr8_55208397     ZBoe    T    C        0      0        2 
   8   chr8_55208397     ZGre    T    C        0      0        2 
   8   chr8_55208397     ZHar    T    C        0      0        2 
   8   chr8_55208397   Sample    T    C        0      0        2 
   8   chr8_55214143     AAsi    G    A        0      0        2 
   8   chr8_55214143     AKia    G    A        0      0        2 
   8   chr8_55214143     AOna    G    A        0      0        2 
   8   chr8_55214143     ASom    G    A        0      0        2 
   8   chr8_55214143     HCab    G    A        0      0        2 
   8   chr8_55214143     HPrz    G    A        0      0        2 
   8   chr8_55214143     ZBoe    G    A      0.5      1        2 
   8   chr8_55214143     ZGre    G    A        0      0        2 
   8   chr8_55214143     ZHar    G    A        0      0        2 
   8   chr8_55214143   Sample    G    A        0      0        2 
   8   chr8_55218895     AAsi    A    C        0      0        2 
   8   chr8_55218895     AKia    A    C        0      0        2 
   8   chr8_55218895     AOna    A    C        1      2        2 
   8   chr8_55218895     ASom    A    C        0      0        2 
   8   chr8_55218895     HCab    A    C        0      0        2 
   8   chr8_55218895     HPrz    A    C        0      0        2 
   8   chr8_55218895     ZBoe    A    C        0      0        2 
   8   chr8_55218895     ZGre    A    C        0      0        2 
   8   chr8_55218895     ZHar    A    C        0      0        2 
   8   chr8_55218895   Sample    A    C        0      0        2 
   8   chr8_55219299     AAsi    G    A        0      0        2 
   8   chr8_55219299     AKia    G    A        0      0        2 
   8   chr8_55219299     AOna    G    A        0      0        2 
   8   chr8_55219299     ASom    G    A        0      0        2 
   8   chr8_55219299     HCab    G    A        0      0        2 
   8   chr8_55219299     HPrz    G    A        0      0        2 
   8   chr8_55219299     ZBoe    G    A      0.5      1        2 
   8   chr8_55219299     ZGre    G    A        0      0        2 
   8   chr8_55219299     ZHar    G    A        0      0        2 
   8   chr8_55219299   Sample    G    A        0      0        2 
   8   chr8_55222220     AAsi    A    G        0      0        2 
   8   chr8_55222220     AKia    A    G        0      0        2 
   8   chr8_55222220     AOna    A    G        0      0        2 
   8   chr8_55222220     ASom    A    G        0      0        2 
   8   chr8_55222220     HCab    A    G        1      2        2 
   8   chr8_55222220     HPrz    A    G        1      2        2 
   8   chr8_55222220     ZBoe    A    G        0      0        2 
   8   chr8_55222220     ZGre    A    G        0      0        2 
   8   chr8_55222220     ZHar    A    G        0      0        2 
   8   chr8_55222220   Sample    A    G        0      0        2 
   8   chr8_55225893     AAsi    T    C        0      0        2 
   8   chr8_55225893     AKia    T    C        1      2        2 
   8   chr8_55225893     AOna    T    C        0      0        2 
   8   chr8_55225893     ASom    T    C        0      0        2 
   8   chr8_55225893     HCab    T    C        0      0        2 
   8   chr8_55225893     HPrz    T    C        0      0        2 
   8   chr8_55225893     ZBoe    T    C        0      0        2 
   8   chr8_55225893     ZGre    T    C        0      0        2 
   8   chr8_55225893     ZHar    T    C        0      0        2 
   8   chr8_55225893   Sample    T    C        0      0        2 
   8   chr8_55228380     AAsi    A    G        0      0        2 
   8   chr8_55228380     AKia    A    G        0      0        2 
   8   chr8_55228380     AOna    A    G        1      2        2 
   8   chr8_55228380     ASom    A    G        0      0        2 
   8   chr8_55228380     HCab    A    G        0      0        2 
   8   chr8_55228380     HPrz    A    G        0      0        2 
   8   chr8_55228380     ZBoe    A    G        0      0        2 
   8   chr8_55228380     ZGre    A    G        0      0        2 
   8   chr8_55228380     ZHar    A    G        0      0        2 
   8   chr8_55228380   Sample    A    G        0      0        2 
   8   chr8_55229152     AAsi    A    G        0      0        2 
   8   chr8_55229152     AKia    A    G        0      0        2 
   8   chr8_55229152     AOna    A    G        0      0        2 
   8   chr8_55229152     ASom    A    G        0      0        2 
   8   chr8_55229152     HCab    A    G      0.5      1        2 
   8   chr8_55229152     HPrz    A    G        0      0        2 
   8   chr8_55229152     ZBoe    A    G        0      0        2 
   8   chr8_55229152     ZGre    A    G        0      0        2 
   8   chr8_55229152     ZHar    A    G        0      0        2 
   8   chr8_55229152   Sample    A    G        0      0        2 
   8   chr8_55229959     AAsi    A    G        0      0        2 
   8   chr8_55229959     AKia    A    G        0      0        2 
   8   chr8_55229959     AOna    A    G        0      0        2 
   8   chr8_55229959     ASom    A    G        1      2        2 
   8   chr8_55229959     HCab    A    G        0      0        2 
   8   chr8_55229959     HPrz    A    G        0      0        2 
   8   chr8_55229959     ZBoe    A    G        0      0        2 
   8   chr8_55229959     ZGre    A    G        0      0        2 
   8   chr8_55229959     ZHar    A    G        0      0        2 
   8   chr8_55229959   Sample    A    G        0      0        2 
   8   chr8_55231084     AAsi    T    C        0      0        2 
   8   chr8_55231084     AKia    T    C        1      2        2 
   8   chr8_55231084     AOna    T    C        0      0        2 
   8   chr8_55231084     ASom    T    C        0      0        2 
   8   chr8_55231084     HCab    T    C        0      0        2 
   8   chr8_55231084     HPrz    T    C        0      0        2 
   8   chr8_55231084     ZBoe    T    C        0      0        2 
   8   chr8_55231084     ZGre    T    C        0      0        2 
   8   chr8_55231084     ZHar    T    C        0      0        2 
   8   chr8_55231084   Sample    T    C        0      0        2 
   8   chr8_55239156     AAsi    A    T        0      0        2 
   8   chr8_55239156     AKia    A    T        0      0        2 
   8   chr8_55239156     AOna    A    T        1      2        2 
   8   chr8_55239156     ASom    A    T        0      0        2 
   8   chr8_55239156     HCab    A    T        0      0        2 
   8   chr8_55239156     HPrz    A    T        0      0        2 
   8   chr8_55239156     ZBoe    A    T        0      0        2 
   8   chr8_55239156     ZGre    A    T        0      0        2 
   8   chr8_55239156     ZHar    A    T        0      0        2 
   8   chr8_55239156   Sample    A    T        0      0        2 
   8   chr8_55248310     AAsi    G    T        0      0        2 
   8   chr8_55248310     AKia    G    T        0      0        2 
   8   chr8_55248310     AOna    G    T        0      0        2 
   8   chr8_55248310     ASom    G    T        0      0        2 
   8   chr8_55248310     HCab    G    T        0      0        2 
   8   chr8_55248310     HPrz    G    T        0      0        2 
   8   chr8_55248310     ZBoe    G    T        0      0        2 
   8   chr8_55248310     ZGre    G    T        0      0        2 
   8   chr8_55248310     ZHar    G    T        1      2        2 
   8   chr8_55248310   Sample    G    T        0      0        2 
   8   chr8_55252107     AAsi    G    A      0.5      1        2 
   8   chr8_55252107     AKia    G    A        0      0        2 
   8   chr8_55252107     AOna    G    A        0      0        2 
   8   chr8_55252107     ASom    G    A        0      0        2 
   8   chr8_55252107     HCab    G    A        0      0        2 
   8   chr8_55252107     HPrz    G    A        0      0        2 
   8   chr8_55252107     ZBoe    G    A        0      0        2 
   8   chr8_55252107     ZGre    G    A        0      0        2 
   8   chr8_55252107     ZHar    G    A        0      0        2 
   8   chr8_55252107   Sample    G    A        0      0        2 
   8   chr8_55253243     AAsi    A    C        0      0        2 
   8   chr8_55253243     AKia    A    C        0      0        2 
   8   chr8_55253243     AOna    A    C        1      2        2 
   8   chr8_55253243     ASom    A    C        0      0        2 
   8   chr8_55253243     HCab    A    C        0      0        2 
   8   chr8_55253243     HPrz    A    C        0      0        2 
   8   chr8_55253243     ZBoe    A    C        0      0        2 
   8   chr8_55253243     ZGre    A    C        0      0        2 
   8   chr8_55253243     ZHar    A    C        0      0        2 
   8   chr8_55253243   Sample    A    C        0      0        2 
   8   chr8_55253659     AAsi    G    T        0      0        2 
   8   chr8_55253659     AKia    G    T        0      0        2 
   8   chr8_55253659     AOna    G    T        0      0        2 
   8   chr8_55253659     ASom    G    T        0      0        2 
   8   chr8_55253659     HCab    G    T      0.5      1        2 
   8   chr8_55253659     HPrz    G    T        0      0        2 
   8   chr8_55253659     ZBoe    G    T        0      0        2 
   8   chr8_55253659     ZGre    G    T        0      0        2 
   8   chr8_55253659     ZHar    G    T        0      0        2 
   8   chr8_55253659   Sample    G    T        0      0        2 
   8   chr8_55256415     AAsi    G    A        0      0        2 
   8   chr8_55256415     AKia    G    A        0      0        2 
   8   chr8_55256415     AOna    G    A        0      0        2 
   8   chr8_55256415     ASom    G    A        0      0        2 
   8   chr8_55256415     HCab    G    A        0      0        2 
   8   chr8_55256415     HPrz    G    A        0      0        2 
   8   chr8_55256415     ZBoe    G    A        0      0        2 
   8   chr8_55256415     ZGre    G    A        1      2        2 
   8   chr8_55256415     ZHar    G    A        1      2        2 
   8   chr8_55256415   Sample    G    A        0      0        2 
   8   chr8_55259307     AAsi    A    G        0      0        2 
   8   chr8_55259307     AKia    A    G        0      0        2 
   8   chr8_55259307     AOna    A    G        0      0        2 
   8   chr8_55259307     ASom    A    G        0      0        2 
   8   chr8_55259307     HCab    A    G        1      2        2 
   8   chr8_55259307     HPrz    A    G        1      2        2 
   8   chr8_55259307     ZBoe    A    G        0      0        2 
   8   chr8_55259307     ZGre    A    G        0      0        2 
   8   chr8_55259307     ZHar    A    G        0      0        2 
   8   chr8_55259307   Sample    A    G        0      0        2 
   8   chr8_55286613     AAsi    T    G        0      0        2 
   8   chr8_55286613     AKia    T    G        0      0        2 
   8   chr8_55286613     AOna    T    G        0      0        2 
   8   chr8_55286613     ASom    T    G        0      0        2 
   8   chr8_55286613     HCab    T    G        1      2        2 
   8   chr8_55286613     HPrz    T    G      0.5      1        2 
   8   chr8_55286613     ZBoe    T    G        0      0        2 
   8   chr8_55286613     ZGre    T    G        0      0        2 
   8   chr8_55286613     ZHar    T    G        0      0        2 
   8   chr8_55286613   Sample    T    G        0      0        2 
   8   chr8_55287719     AAsi    G    C        0      0        2 
   8   chr8_55287719     AKia    G    C        0      0        2 
   8   chr8_55287719     AOna    G    C        0      0        2 
   8   chr8_55287719     ASom    G    C        0      0        2 
   8   chr8_55287719     HCab    G    C        0      0        2 
   8   chr8_55287719     HPrz    G    C      0.5      1        2 
   8   chr8_55287719     ZBoe    G    C        0      0        2 
   8   chr8_55287719     ZGre    G    C        0      0        2 
   8   chr8_55287719     ZHar    G    C        0      0        2 
   8   chr8_55287719   Sample    G    C        0      0        2 
   8   chr8_55288412     AAsi    G    A        0      0        2 
   8   chr8_55288412     AKia    G    A        0      0        2 
   8   chr8_55288412     AOna    G    A        0      0        2 
   8   chr8_55288412     ASom    G    A        0      0        2 
   8   chr8_55288412     HCab    G    A        0      0        2 
   8   chr8_55288412     HPrz    G    A        0      0        2 
   8   chr8_55288412     ZBoe    G    A      0.5      1        2 
   8   chr8_55288412     ZGre    G    A        0      0        2 
   8   chr8_55288412     ZHar    G    A        0      0        2 
   8   chr8_55288412   Sample    G    A        0      0        2 
   8   chr8_55288832     AAsi    A    T        0      0        2 
   8   chr8_55288832     AKia    A    T        0      0        2 
   8   chr8_55288832     AOna    A    T        0      0        2 
   8   chr8_55288832     ASom    A    T        0      0        2 
   8   chr8_55288832     HCab    A    T        0      0        2 
   8   chr8_55288832     HPrz    A    T      0.5      1        2 
   8   chr8_55288832     ZBoe    A    T        0      0        2 
   8   chr8_55288832     ZGre    A    T        0      0        2 
   8   chr8_55288832     ZHar    A    T        0      0        2 
   8   chr8_55288832   Sample    A    T        0      0        2 
   8   chr8_55288943     AAsi    A    G        0      0        2 
   8   chr8_55288943     AKia    A    G        1      2        2 
   8   chr8_55288943     AOna    A    G        1      2        2 
   8   chr8_55288943     ASom    A    G        0      0        2 
   8   chr8_55288943     HCab    A    G        0      0        2 
   8   chr8_55288943     HPrz    A    G        0      0        2 
   8   chr8_55288943     ZBoe    A    G        0      0        2 
   8   chr8_55288943     ZGre    A    G        0      0        2 
   8   chr8_55288943     ZHar    A    G        0      0        2 
   8   chr8_55288943   Sample    A    G        0      0        2 
   8   chr8_55291306     AAsi    T    C        0      0        2 
   8   chr8_55291306     AKia    T    C        0      0        2 
   8   chr8_55291306     AOna    T    C      0.5      1        2 
   8   chr8_55291306     ASom    T    C        0      0        2 
   8   chr8_55291306     HCab    T    C        0      0        2 
   8   chr8_55291306     HPrz    T    C        0      0        2 
   8   chr8_55291306     ZBoe    T    C        0      0        2 
   8   chr8_55291306     ZGre    T    C        0      0        2 
   8   chr8_55291306     ZHar    T    C        0      0        2 
   8   chr8_55291306   Sample    T    C        0      0        2 
   8   chr8_55313486     AAsi    T    C        0      0        2 
   8   chr8_55313486     AKia    T    C        0      0        2 
   8   chr8_55313486     AOna    T    C        0      0        2 
   8   chr8_55313486     ASom    T    C      0.5      1        2 
   8   chr8_55313486     HCab    T    C        0      0        2 
   8   chr8_55313486     HPrz    T    C        0      0        2 
   8   chr8_55313486     ZBoe    T    C        0      0        2 
   8   chr8_55313486     ZGre    T    C        0      0        2 
   8   chr8_55313486     ZHar    T    C        0      0        2 
   8   chr8_55313486   Sample    T    C        0      0        2 
   8   chr8_55318118     AAsi    G    A        0      0        2 
   8   chr8_55318118     AKia    G    A        1      2        2 
   8   chr8_55318118     AOna    G    A      0.5      1        2 
   8   chr8_55318118     ASom    G    A        0      0        2 
   8   chr8_55318118     HCab    G    A        0      0        2 
   8   chr8_55318118     HPrz    G    A        0      0        2 
   8   chr8_55318118     ZBoe    G    A        0      0        2 
   8   chr8_55318118     ZGre    G    A        0      0        2 
   8   chr8_55318118     ZHar    G    A        0      0        2 
   8   chr8_55318118   Sample    G    A        0      0        2 
   8   chr8_55320753     AAsi    A    C        0      0        2 
   8   chr8_55320753     AKia    A    C        0      0        2 
   8   chr8_55320753     AOna    A    C        0      0        2 
   8   chr8_55320753     ASom    A    C        0      0        2 
   8   chr8_55320753     HCab    A    C      0.5      1        2 
   8   chr8_55320753     HPrz    A    C        0      0        2 
   8   chr8_55320753     ZBoe    A    C        0      0        2 
   8   chr8_55320753     ZGre    A    C        0      0        2 
   8   chr8_55320753     ZHar    A    C        0      0        2 
   8   chr8_55320753   Sample    A    C        0      0        2 
   8   chr8_55327018     AAsi    A    G        0      0        2 
   8   chr8_55327018     AKia    A    G        0      0        2 
   8   chr8_55327018     AOna    A    G        0      0        2 
   8   chr8_55327018     ASom    A    G        0      0        2 
   8   chr8_55327018     HCab    A    G        1      2        2 
   8   chr8_55327018     HPrz    A    G        1      2        2 
   8   chr8_55327018     ZBoe    A    G        0      0        2 
   8   chr8_55327018     ZGre    A    G        0      0        2 
   8   chr8_55327018     ZHar    A    G        0      0        2 
   8   chr8_55327018   Sample    A    G        0      0        2 
   8   chr8_55327216     AAsi    C    G        0      0        2 
   8   chr8_55327216     AKia    C    G        0      0        2 
   8   chr8_55327216     AOna    C    G        0      0        2 
   8   chr8_55327216     ASom    C    G        0      0        2 
   8   chr8_55327216     HCab    C    G        0      0        2 
   8   chr8_55327216     HPrz    C    G        0      0        2 
   8   chr8_55327216     ZBoe    C    G        0      0        2 
   8   chr8_55327216     ZGre    C    G        0      0        2 
   8   chr8_55327216     ZHar    C    G        1      2        2 
   8   chr8_55327216   Sample    C    G        0      0        2 
   8   chr8_55329743     AAsi    T    C        0      0        2 
   8   chr8_55329743     AKia    T    C        0      0        2 
   8   chr8_55329743     AOna    T    C        0      0        2 
   8   chr8_55329743     ASom    T    C        0      0        2 
   8   chr8_55329743     HCab    T    C        0      0        2 
   8   chr8_55329743     HPrz    T    C      0.5      1        2 
   8   chr8_55329743     ZBoe    T    C        0      0        2 
   8   chr8_55329743     ZGre    T    C        0      0        2 
   8   chr8_55329743     ZHar    T    C        0      0        2 
   8   chr8_55329743   Sample    T    C        0      0        2 
   8   chr8_55334802     AAsi    T    C        0      0        2 
   8   chr8_55334802     AKia    T    C      0.5      1        2 
   8   chr8_55334802     AOna    T    C        0      0        2 
   8   chr8_55334802     ASom    T    C        0      0        2 
   8   chr8_55334802     HCab    T    C        0      0        2 
   8   chr8_55334802     HPrz    T    C        0      0        2 
   8   chr8_55334802     ZBoe    T    C        0      0        2 
   8   chr8_55334802     ZGre    T    C        0      0        2 
   8   chr8_55334802     ZHar    T    C        0      0        2 
   8   chr8_55334802   Sample    T    C        0      0        2 
   8   chr8_55345719     AAsi    T    C        0      0        2 
   8   chr8_55345719     AKia    T    C        0      0        2 
   8   chr8_55345719     AOna    T    C        0      0        2 
   8   chr8_55345719     ASom    T    C        0      0        2 
   8   chr8_55345719     HCab    T    C        0      0        2 
   8   chr8_55345719     HPrz    T    C        0      0        2 
   8   chr8_55345719     ZBoe    T    C      0.5      1        2 
   8   chr8_55345719     ZGre    T    C        0      0        2 
   8   chr8_55345719     ZHar    T    C        0      0        2 
   8   chr8_55345719   Sample    T    C        0      0        2 
   8   chr8_55361048     AAsi    T    A        0      0        2 
   8   chr8_55361048     AKia    T    A        0      0        2 
   8   chr8_55361048     AOna    T    A        0      0        2 
   8   chr8_55361048     ASom    T    A        0      0        2 
   8   chr8_55361048     HCab    T    A      0.5      1        2 
   8   chr8_55361048     HPrz    T    A        0      0        2 
   8   chr8_55361048     ZBoe    T    A        0      0        2 
   8   chr8_55361048     ZGre    T    A        0      0        2 
   8   chr8_55361048     ZHar    T    A        0      0        2 
   8   chr8_55361048   Sample    T    A        0      0        2 
   8   chr8_55361886     AAsi    C    T        0      0        2 
   8   chr8_55361886     AKia    C    T        0      0        2 
   8   chr8_55361886     AOna    C    T        0      0        2 
   8   chr8_55361886     ASom    C    T        0      0        2 
   8   chr8_55361886     HCab    C    T        1      2        2 
   8   chr8_55361886     HPrz    C    T        1      2        2 
   8   chr8_55361886     ZBoe    C    T        0      0        2 
   8   chr8_55361886     ZGre    C    T        0      0        2 
   8   chr8_55361886     ZHar    C    T        0      0        2 
   8   chr8_55361886   Sample    C    T        0      0        2 
   8   chr8_55370345     AAsi    G    A        0      0        2 
   8   chr8_55370345     AKia    G    A        0      0        2 
   8   chr8_55370345     AOna    G    A      0.5      1        2 
   8   chr8_55370345     ASom    G    A        0      0        2 
   8   chr8_55370345     HCab    G    A        0      0        2 
   8   chr8_55370345     HPrz    G    A        0      0        2 
   8   chr8_55370345     ZBoe    G    A        0      0        2 
   8   chr8_55370345     ZGre    G    A        0      0        2 
   8   chr8_55370345     ZHar    G    A        0      0        2 
   8   chr8_55370345   Sample    G    A        0      0        2 
   8   chr8_55372618     AAsi    T    C        0      0        2 
   8   chr8_55372618     AKia    T    C        0      0        2 
   8   chr8_55372618     AOna    T    C        0      0        2 
   8   chr8_55372618     ASom    T    C        0      0        2 
   8   chr8_55372618     HCab    T    C        0      0        2 
   8   chr8_55372618     HPrz    T    C        0      0        2 
   8   chr8_55372618     ZBoe    T    C        1      2        2 
   8   chr8_55372618     ZGre    T    C        0      0        2 
   8   chr8_55372618     ZHar    T    C        0      0        2 
   8   chr8_55372618   Sample    T    C        0      0        2 
   8   chr8_55379368     AAsi    A    G      0.5      1        2 
   8   chr8_55379368     AKia    A    G        0      0        2 
   8   chr8_55379368     AOna    A    G        0      0        2 
   8   chr8_55379368     ASom    A    G        0      0        2 
   8   chr8_55379368     HCab    A    G        0      0        2 
   8   chr8_55379368     HPrz    A    G        0      0        2 
   8   chr8_55379368     ZBoe    A    G        0      0        2 
   8   chr8_55379368     ZGre    A    G        0      0        2 
   8   chr8_55379368     ZHar    A    G        0      0        2 
   8   chr8_55379368   Sample    A    G        1      2        2 
   8   chr8_55380534     AAsi    C    G        0      0        2 
   8   chr8_55380534     AKia    C    G        0      0        2 
   8   chr8_55380534     AOna    C    G        0      0        2 
   8   chr8_55380534     ASom    C    G        0      0        2 
   8   chr8_55380534     HCab    C    G        1      2        2 
   8   chr8_55380534     HPrz    C    G        1      2        2 
   8   chr8_55380534     ZBoe    C    G        0      0        2 
   8   chr8_55380534     ZGre    C    G        0      0        2 
   8   chr8_55380534     ZHar    C    G        0      0        2 
   8   chr8_55380534   Sample    C    G        0      0        2 
   8   chr8_55392092     AAsi    A    T        0      0        2 
   8   chr8_55392092     AKia    A    T      0.5      1        2 
   8   chr8_55392092     AOna    A    T        0      0        2 
   8   chr8_55392092     ASom    A    T        0      0        2 
   8   chr8_55392092     HCab    A    T        0      0        2 
   8   chr8_55392092     HPrz    A    T        0      0        2 
   8   chr8_55392092     ZBoe    A    T        0      0        2 
   8   chr8_55392092     ZGre    A    T        0      0        2 
   8   chr8_55392092     ZHar    A    T        0      0        2 
   8   chr8_55392092   Sample    A    T        0      0        2 
   8   chr8_55394793     AAsi    C    T        0      0        2 
   8   chr8_55394793     AKia    C    T        0      0        2 
   8   chr8_55394793     AOna    C    T        0      0        2 
   8   chr8_55394793     ASom    C    T        0      0        2 
   8   chr8_55394793     HCab    C    T        0      0        2 
   8   chr8_55394793     HPrz    C    T        0      0        2 
   8   chr8_55394793     ZBoe    C    T        1      2        2 
   8   chr8_55394793     ZGre    C    T        0      0        2 
   8   chr8_55394793     ZHar    C    T      0.5      1        2 
   8   chr8_55394793   Sample    C    T        0      0        2 
   8   chr8_55407828     AAsi    C    T        0      0        2 
   8   chr8_55407828     AKia    C    T        0      0        2 
   8   chr8_55407828     AOna    C    T        0      0        2 
   8   chr8_55407828     ASom    C    T        0      0        2 
   8   chr8_55407828     HCab    C    T        1      2        2 
   8   chr8_55407828     HPrz    C    T        1      2        2 
   8   chr8_55407828     ZBoe    C    T        0      0        2 
   8   chr8_55407828     ZGre    C    T        0      0        2 
   8   chr8_55407828     ZHar    C    T        0      0        2 
   8   chr8_55407828   Sample    C    T        0      0        2 
   8   chr8_55414028     AAsi    T    C        0      0        2 
   8   chr8_55414028     AKia    T    C        0      0        2 
   8   chr8_55414028     AOna    T    C        0      0        2 
   8   chr8_55414028     ASom    T    C        0      0        2 
   8   chr8_55414028     HCab    T    C        0      0        2 
   8   chr8_55414028     HPrz    T    C        0      0        2 
   8   chr8_55414028     ZBoe    T    C        0      0        2 
   8   chr8_55414028     ZGre    T    C        0      0        2 
   8   chr8_55414028     ZHar    T    C        1      2        2 
   8   chr8_55414028   Sample    T    C        0      0        2 
   8   chr8_55415659     AAsi    G    C        0      0        2 
   8   chr8_55415659     AKia    G    C      0.5      1        2 
   8   chr8_55415659     AOna    G    C      0.5      1        2 
   8   chr8_55415659     ASom    G    C        0      0        2 
   8   chr8_55415659     HCab    G    C        0      0        2 
   8   chr8_55415659     HPrz    G    C        0      0        2 
   8   chr8_55415659     ZBoe    G    C        0      0        2 
   8   chr8_55415659     ZGre    G    C        0      0        2 
   8   chr8_55415659     ZHar    G    C        0      0        2 
   8   chr8_55415659   Sample    G    C        0      0        2 
   8   chr8_55420803     AAsi    T    C        0      0        2 
   8   chr8_55420803     AKia    T    C        0      0        2 
   8   chr8_55420803     AOna    T    C        0      0        2 
   8   chr8_55420803     ASom    T    C        0      0        2 
   8   chr8_55420803     HCab    T    C        1      2        2 
   8   chr8_55420803     HPrz    T    C        1      2        2 
   8   chr8_55420803     ZBoe    T    C        0      0        2 
   8   chr8_55420803     ZGre    T    C        0      0        2 
   8   chr8_55420803     ZHar    T    C        0      0        2 
   8   chr8_55420803   Sample    T    C        0      0        2 
   8   chr8_55430450     AAsi    G    A        0      0        2 
   8   chr8_55430450     AKia    G    A      0.5      1        2 
   8   chr8_55430450     AOna    G    A        0      0        2 
   8   chr8_55430450     ASom    G    A        0      0        2 
   8   chr8_55430450     HCab    G    A        0      0        2 
   8   chr8_55430450     HPrz    G    A        0      0        2 
   8   chr8_55430450     ZBoe    G    A        0      0        2 
   8   chr8_55430450     ZGre    G    A        0      0        2 
   8   chr8_55430450     ZHar    G    A        0      0        2 
   8   chr8_55430450   Sample    G    A        0      0        2 
   8   chr8_55459360     AAsi    C    A        0      0        2 
   8   chr8_55459360     AKia    C    A        0      0        2 
   8   chr8_55459360     AOna    C    A        0      0        2 
   8   chr8_55459360     ASom    C    A        0      0        2 
   8   chr8_55459360     HCab    C    A        1      2        2 
   8   chr8_55459360     HPrz    C    A        1      2        2 
   8   chr8_55459360     ZBoe    C    A        0      0        2 
   8   chr8_55459360     ZGre    C    A        0      0        2 
   8   chr8_55459360     ZHar    C    A        0      0        2 
   8   chr8_55459360   Sample    C    A        0      0        2 
   8   chr8_55467040     AAsi    A    G        0      0        2 
   8   chr8_55467040     AKia    A    G        0      0        2 
   8   chr8_55467040     AOna    A    G        0      0        2 
   8   chr8_55467040     ASom    A    G        0      0        2 
   8   chr8_55467040     HCab    A    G        1      2        2 
   8   chr8_55467040     HPrz    A    G        1      2        2 
   8   chr8_55467040     ZBoe    A    G        0      0        2 
   8   chr8_55467040     ZGre    A    G        0      0        2 
   8   chr8_55467040     ZHar    A    G        0      0        2 
   8   chr8_55467040   Sample    A    G        0      0        2 
   8   chr8_55474502     AAsi    C    G        0      0        2 
   8   chr8_55474502     AKia    C    G        0      0        2 
   8   chr8_55474502     AOna    C    G      0.5      1        2 
   8   chr8_55474502     ASom    C    G        0      0        2 
   8   chr8_55474502     HCab    C    G        0      0        2 
   8   chr8_55474502     HPrz    C    G        0      0        2 
   8   chr8_55474502     ZBoe    C    G        0      0        2 
   8   chr8_55474502     ZGre    C    G        0      0        2 
   8   chr8_55474502     ZHar    C    G        0      0        2 
   8   chr8_55474502   Sample    C    G        0      0        2 
   8   chr8_55481667     AAsi    G    A        0      0        2 
   8   chr8_55481667     AKia    G    A        0      0        2 
   8   chr8_55481667     AOna    G    A        0      0        2 
   8   chr8_55481667     ASom    G    A        0      0        2 
   8   chr8_55481667     HCab    G    A        0      0        2 
   8   chr8_55481667     HPrz    G    A        0      0        2 
   8   chr8_55481667     ZBoe    G    A        0      0        2 
   8   chr8_55481667     ZGre    G    A        0      0        2 
   8   chr8_55481667     ZHar    G    A        1      2        2 
   8   chr8_55481667   Sample    G    A        0      0        2 
   8   chr8_55483829     AAsi    A    G        0      0        2 
   8   chr8_55483829     AKia    A    G        0      0        2 
   8   chr8_55483829     AOna    A    G        0      0        2 
   8   chr8_55483829     ASom    A    G        0      0        2 
   8   chr8_55483829     HCab    A    G        1      2        2 
   8   chr8_55483829     HPrz    A    G        1      2        2 
   8   chr8_55483829     ZBoe    A    G        0      0        2 
   8   chr8_55483829     ZGre    A    G        0      0        2 
   8   chr8_55483829     ZHar    A    G        0      0        2 
   8   chr8_55483829   Sample    A    G        0      0        2 
   8   chr8_55484453     AAsi    A    G        0      0        2 
   8   chr8_55484453     AKia    A    G        0      0        2 
   8   chr8_55484453     AOna    A    G        0      0        2 
   8   chr8_55484453     ASom    A    G        0      0        2 
   8   chr8_55484453     HCab    A    G        0      0        2 
   8   chr8_55484453     HPrz    A    G        0      0        2 
   8   chr8_55484453     ZBoe    A    G        0      0        2 
   8   chr8_55484453     ZGre    A    G        1      2        2 
   8   chr8_55484453     ZHar    A    G        1      2        2 
   8   chr8_55484453   Sample    A    G        0      0        2 
   8   chr8_55484893     AAsi    G    A        0      0        2 
   8   chr8_55484893     AKia    G    A        0      0        2 
   8   chr8_55484893     AOna    G    A        0      0        2 
   8   chr8_55484893     ASom    G    A        0      0        2 
   8   chr8_55484893     HCab    G    A        0      0        2 
   8   chr8_55484893     HPrz    G    A        0      0        2 
   8   chr8_55484893     ZBoe    G    A      0.5      1        2 
   8   chr8_55484893     ZGre    G    A        0      0        2 
   8   chr8_55484893     ZHar    G    A        0      0        2 
   8   chr8_55484893   Sample    G    A        0      0        2 
   8   chr8_55491168     AAsi    C    G        0      0        2 
   8   chr8_55491168     AKia    C    G        0      0        2 
   8   chr8_55491168     AOna    C    G        0      0        2 
   8   chr8_55491168     ASom    C    G        0      0        2 
   8   chr8_55491168     HCab    C    G        0      0        2 
   8   chr8_55491168     HPrz    C    G      0.5      1        2 
   8   chr8_55491168     ZBoe    C    G        0      0        2 
   8   chr8_55491168     ZGre    C    G        0      0        2 
   8   chr8_55491168     ZHar    C    G        0      0        2 
   8   chr8_55491168   Sample    C    G        0      0        2 
   8   chr8_55493581     AAsi    A    G        0      0        2 
   8   chr8_55493581     AKia    A    G        0      0        2 
   8   chr8_55493581     AOna    A    G        0      0        2 
   8   chr8_55493581     ASom    A    G        0      0        2 
   8   chr8_55493581     HCab    A    G        1      2        2 
   8   chr8_55493581     HPrz    A    G        1      2        2 
   8   chr8_55493581     ZBoe    A    G        0      0        2 
   8   chr8_55493581     ZGre    A    G        0      0        2 
   8   chr8_55493581     ZHar    A    G        0      0        2 
   8   chr8_55493581   Sample    A    G        0      0        2 
   8   chr8_55507422     AAsi    A    G        0      0        2 
   8   chr8_55507422     AKia    A    G        1      2        2 
   8   chr8_55507422     AOna    A    G        0      0        2 
   8   chr8_55507422     ASom    A    G        0      0        2 
   8   chr8_55507422     HCab    A    G        0      0        2 
   8   chr8_55507422     HPrz    A    G        0      0        2 
   8   chr8_55507422     ZBoe    A    G        0      0        2 
   8   chr8_55507422     ZGre    A    G        0      0        2 
   8   chr8_55507422     ZHar    A    G        0      0        2 
   8   chr8_55507422   Sample    A    G        0      0        2 
   8   chr8_55517897     AAsi    A    G        0      0        2 
   8   chr8_55517897     AKia    A    G        0      0        2 
   8   chr8_55517897     AOna    A    G        0      0        2 
   8   chr8_55517897     ASom    A    G        0      0        2 
   8   chr8_55517897     HCab    A    G        0      0        2 
   8   chr8_55517897     HPrz    A    G        0      0        2 
   8   chr8_55517897     ZBoe    A    G      0.5      1        2 
   8   chr8_55517897     ZGre    A    G        0      0        2 
   8   chr8_55517897     ZHar    A    G        0      0        2 
   8   chr8_55517897   Sample    A    G        0      0        2 
   8   chr8_55519946     AAsi    A    G        0      0        2 
   8   chr8_55519946     AKia    A    G        0      0        2 
   8   chr8_55519946     AOna    A    G        0      0        2 
   8   chr8_55519946     ASom    A    G        0      0        2 
   8   chr8_55519946     HCab    A    G        0      0        2 
   8   chr8_55519946     HPrz    A    G      0.5      1        2 
   8   chr8_55519946     ZBoe    A    G        0      0        2 
   8   chr8_55519946     ZGre    A    G        0      0        2 
   8   chr8_55519946     ZHar    A    G        0      0        2 
   8   chr8_55519946   Sample    A    G        0      0        2 
   8   chr8_55521394     AAsi    A    G        0      0        2 
   8   chr8_55521394     AKia    A    G        0      0        2 
   8   chr8_55521394     AOna    A    G        0      0        2 
   8   chr8_55521394     ASom    A    G        0      0        2 
   8   chr8_55521394     HCab    A    G        0      0        2 
   8   chr8_55521394     HPrz    A    G        0      0        2 
   8   chr8_55521394     ZBoe    A    G        0      0        2 
   8   chr8_55521394     ZGre    A    G        0      0        2 
   8   chr8_55521394     ZHar    A    G      0.5      1        2 
   8   chr8_55521394   Sample    A    G        0      0        2 
   8   chr8_55524365     AAsi    A    G        0      0        2 
   8   chr8_55524365     AKia    A    G        0      0        2 
   8   chr8_55524365     AOna    A    G      0.5      1        2 
   8   chr8_55524365     ASom    A    G        0      0        2 
   8   chr8_55524365     HCab    A    G        0      0        2 
   8   chr8_55524365     HPrz    A    G        0      0        2 
   8   chr8_55524365     ZBoe    A    G        0      0        2 
   8   chr8_55524365     ZGre    A    G        0      0        2 
   8   chr8_55524365     ZHar    A    G        0      0        2 
   8   chr8_55524365   Sample    A    G        0      0        2 
   8   chr8_55529126     AAsi    A    G        0      0        2 
   8   chr8_55529126     AKia    A    G        0      0        2 
   8   chr8_55529126     AOna    A    G        0      0        2 
   8   chr8_55529126     ASom    A    G        0      0        2 
   8   chr8_55529126     HCab    A    G        1      2        2 
   8   chr8_55529126     HPrz    A    G        1      2        2 
   8   chr8_55529126     ZBoe    A    G        0      0        2 
   8   chr8_55529126     ZGre    A    G        0      0        2 
   8   chr8_55529126     ZHar    A    G        0      0        2 
   8   chr8_55529126   Sample    A    G        0      0        2 
   8   chr8_55530851     AAsi    G    A        0      0        2 
   8   chr8_55530851     AKia    G    A        0      0        2 
   8   chr8_55530851     AOna    G    A        0      0        2 
   8   chr8_55530851     ASom    G    A        0      0        2 
   8   chr8_55530851     HCab    G    A        0      0        2 
   8   chr8_55530851     HPrz    G    A      0.5      1        2 
   8   chr8_55530851     ZBoe    G    A        0      0        2 
   8   chr8_55530851     ZGre    G    A        0      0        2 
   8   chr8_55530851     ZHar    G    A        0      0        2 
   8   chr8_55530851   Sample    G    A        0      0        2 
   8   chr8_55538757     AAsi    T    C        0      0        2 
   8   chr8_55538757     AKia    T    C        0      0        2 
   8   chr8_55538757     AOna    T    C        0      0        2 
   8   chr8_55538757     ASom    T    C        1      2        2 
   8   chr8_55538757     HCab    T    C        0      0        2 
   8   chr8_55538757     HPrz    T    C        0      0        2 
   8   chr8_55538757     ZBoe    T    C        0      0        2 
   8   chr8_55538757     ZGre    T    C        0      0        2 
   8   chr8_55538757     ZHar    T    C        0      0        2 
   8   chr8_55538757   Sample    T    C        0      0        2 
   8   chr8_55548750     AAsi    C    T        0      0        2 
   8   chr8_55548750     AKia    C    T        0      0        2 
   8   chr8_55548750     AOna    C    T        0      0        2 
   8   chr8_55548750     ASom    C    T        0      0        2 
   8   chr8_55548750     HCab    C    T        1      2        2 
   8   chr8_55548750     HPrz    C    T        1      2        2 
   8   chr8_55548750     ZBoe    C    T        0      0        2 
   8   chr8_55548750     ZGre    C    T        0      0        2 
   8   chr8_55548750     ZHar    C    T        0      0        2 
   8   chr8_55548750   Sample    C    T        0      0        2 
   8   chr8_55555181     AAsi    T    A        0      0        2 
   8   chr8_55555181     AKia    T    A        0      0        2 
   8   chr8_55555181     AOna    T    A        0      0        2 
   8   chr8_55555181     ASom    T    A        0      0        2 
   8   chr8_55555181     HCab    T    A        1      2        2 
   8   chr8_55555181     HPrz    T    A        1      2        2 
   8   chr8_55555181     ZBoe    T    A        0      0        2 
   8   chr8_55555181     ZGre    T    A        0      0        2 
   8   chr8_55555181     ZHar    T    A        0      0        2 
   8   chr8_55555181   Sample    T    A        0      0        2 
   8   chr8_55566922     AAsi    T    C        0      0        2 
   8   chr8_55566922     AKia    T    C        0      0        2 
   8   chr8_55566922     AOna    T    C        0      0        2 
   8   chr8_55566922     ASom    T    C        0      0        2 
   8   chr8_55566922     HCab    T    C        1      2        2 
   8   chr8_55566922     HPrz    T    C        1      2        2 
   8   chr8_55566922     ZBoe    T    C        0      0        2 
   8   chr8_55566922     ZGre    T    C        0      0        2 
   8   chr8_55566922     ZHar    T    C        0      0        2 
   8   chr8_55566922   Sample    T    C        0      0        2 
   8   chr8_55573612     AAsi    C    T        0      0        2 
   8   chr8_55573612     AKia    C    T        0      0        2 
   8   chr8_55573612     AOna    C    T        0      0        2 
   8   chr8_55573612     ASom    C    T        0      0        2 
   8   chr8_55573612     HCab    C    T        0      0        2 
   8   chr8_55573612     HPrz    C    T        0      0        2 
   8   chr8_55573612     ZBoe    C    T        0      0        2 
   8   chr8_55573612     ZGre    C    T        0      0        2 
   8   chr8_55573612     ZHar    C    T      0.5      1        2 
   8   chr8_55573612   Sample    C    T        0      0        2 
   8   chr8_55577535     AAsi    G    T        0      0        2 
   8   chr8_55577535     AKia    G    T        0      0        2 
   8   chr8_55577535     AOna    G    T        0      0        2 
   8   chr8_55577535     ASom    G    T        0      0        2 
   8   chr8_55577535     HCab    G    T        0      0        2 
   8   chr8_55577535     HPrz    G    T        0      0        2 
   8   chr8_55577535     ZBoe    G    T      0.5      1        2 
   8   chr8_55577535     ZGre    G    T        0      0        2 
   8   chr8_55577535     ZHar    G    T        0      0        2 
   8   chr8_55577535   Sample    G    T        0      0        2 
   8   chr8_55583472     AAsi    T    C        0      0        2 
   8   chr8_55583472     AKia    T    C        0      0        2 
   8   chr8_55583472     AOna    T    C        0      0        2 
   8   chr8_55583472     ASom    T    C        0      0        2 
   8   chr8_55583472     HCab    T    C        0      0        2 
   8   chr8_55583472     HPrz    T    C        0      0        2 
   8   chr8_55583472     ZBoe    T    C        0      0        2 
   8   chr8_55583472     ZGre    T    C        1      2        2 
   8   chr8_55583472     ZHar    T    C        0      0        2 
   8   chr8_55583472   Sample    T    C        0      0        2 
   8   chr8_55584120     AAsi    G    A        0      0        2 
   8   chr8_55584120     AKia    G    A        0      0        2 
   8   chr8_55584120     AOna    G    A        0      0        2 
   8   chr8_55584120     ASom    G    A        0      0        2 
   8   chr8_55584120     HCab    G    A        1      2        2 
   8   chr8_55584120     HPrz    G    A        1      2        2 
   8   chr8_55584120     ZBoe    G    A        0      0        2 
   8   chr8_55584120     ZGre    G    A        0      0        2 
   8   chr8_55584120     ZHar    G    A        0      0        2 
   8   chr8_55584120   Sample    G    A        0      0        2 
   8   chr8_55606495     AAsi    T    C        0      0        2 
   8   chr8_55606495     AKia    T    C        0      0        2 
   8   chr8_55606495     AOna    T    C        0      0        2 
   8   chr8_55606495     ASom    T    C      0.5      1        2 
   8   chr8_55606495     HCab    T    C        0      0        2 
   8   chr8_55606495     HPrz    T    C        0      0        2 
   8   chr8_55606495     ZBoe    T    C        0      0        2 
   8   chr8_55606495     ZGre    T    C        0      0        2 
   8   chr8_55606495     ZHar    T    C        0      0        2 
   8   chr8_55606495   Sample    T    C        0      0        2 
   8   chr8_55607278     AAsi    G    A        0      0        2 
   8   chr8_55607278     AKia    G    A        0      0        2 
   8   chr8_55607278     AOna    G    A        0      0        2 
   8   chr8_55607278     ASom    G    A        0      0        2 
   8   chr8_55607278     HCab    G    A        1      2        2 
   8   chr8_55607278     HPrz    G    A        1      2        2 
   8   chr8_55607278     ZBoe    G    A        0      0        2 
   8   chr8_55607278     ZGre    G    A        0      0        2 
   8   chr8_55607278     ZHar    G    A        0      0        2 
   8   chr8_55607278   Sample    G    A        0      0        2 
   8   chr8_55614225     AAsi    A    G        0      0        2 
   8   chr8_55614225     AKia    A    G      0.5      1        2 
   8   chr8_55614225     AOna    A    G        0      0        2 
   8   chr8_55614225     ASom    A    G        0      0        2 
   8   chr8_55614225     HCab    A    G        0      0        2 
   8   chr8_55614225     HPrz    A    G        0      0        2 
   8   chr8_55614225     ZBoe    A    G        0      0        2 
   8   chr8_55614225     ZGre    A    G        0      0        2 
   8   chr8_55614225     ZHar    A    G        0      0        2 
   8   chr8_55614225   Sample    A    G        0      0        2 
   8   chr8_55617638     AAsi    G    A      0.5      1        2 
   8   chr8_55617638     AKia    G    A        0      0        2 
   8   chr8_55617638     AOna    G    A        0      0        2 
   8   chr8_55617638     ASom    G    A        0      0        2 
   8   chr8_55617638     HCab    G    A        0      0        2 
   8   chr8_55617638     HPrz    G    A        0      0        2 
   8   chr8_55617638     ZBoe    G    A        0      0        2 
   8   chr8_55617638     ZGre    G    A        0      0        2 
   8   chr8_55617638     ZHar    G    A        0      0        2 
   8   chr8_55617638   Sample    G    A        0      0        2 
   8   chr8_55633869     AAsi    C    T        0      0        2 
   8   chr8_55633869     AKia    C    T        0      0        2 
   8   chr8_55633869     AOna    C    T        0      0        2 
   8   chr8_55633869     ASom    C    T        0      0        2 
   8   chr8_55633869     HCab    C    T        1      2        2 
   8   chr8_55633869     HPrz    C    T        1      2        2 
   8   chr8_55633869     ZBoe    C    T        0      0        2 
   8   chr8_55633869     ZGre    C    T        0      0        2 
   8   chr8_55633869     ZHar    C    T        0      0        2 
   8   chr8_55633869   Sample    C    T        0      0        2 
   8   chr8_55636234     AAsi    G    A        0      0        2 
   8   chr8_55636234     AKia    G    A        0      0        2 
   8   chr8_55636234     AOna    G    A        0      0        2 
   8   chr8_55636234     ASom    G    A        0      0        2 
   8   chr8_55636234     HCab    G    A        0      0        2 
   8   chr8_55636234     HPrz    G    A        0      0        2 
   8   chr8_55636234     ZBoe    G    A        1      2        2 
   8   chr8_55636234     ZGre    G    A        0      0        2 
   8   chr8_55636234     ZHar    G    A        0      0        2 
   8   chr8_55636234   Sample    G    A        0      0        2 
   8   chr8_55643120     AAsi    G    T        0      0        2 
   8   chr8_55643120     AKia    G    T        1      2        2 
   8   chr8_55643120     AOna    G    T        1      2        2 
   8   chr8_55643120     ASom    G    T        0      0        2 
   8   chr8_55643120     HCab    G    T        0      0        2 
   8   chr8_55643120     HPrz    G    T        0      0        2 
   8   chr8_55643120     ZBoe    G    T        0      0        2 
   8   chr8_55643120     ZGre    G    T        0      0        2 
   8   chr8_55643120     ZHar    G    T        0      0        2 
   8   chr8_55643120   Sample    G    T        0      0        2 
   8   chr8_55658417     AAsi    G    A        0      0        2 
   8   chr8_55658417     AKia    G    A        0      0        2 
   8   chr8_55658417     AOna    G    A        0      0        2 
   8   chr8_55658417     ASom    G    A        0      0        2 
   8   chr8_55658417     HCab    G    A        0      0        2 
   8   chr8_55658417     HPrz    G    A        0      0        2 
   8   chr8_55658417     ZBoe    G    A      0.5      1        2 
   8   chr8_55658417     ZGre    G    A        0      0        2 
   8   chr8_55658417     ZHar    G    A        0      0        2 
   8   chr8_55658417   Sample    G    A        0      0        2 
   8   chr8_55670348     AAsi    C    T        0      0        2 
   8   chr8_55670348     AKia    C    T        0      0        2 
   8   chr8_55670348     AOna    C    T        0      0        2 
   8   chr8_55670348     ASom    C    T        0      0        2 
   8   chr8_55670348     HCab    C    T        0      0        2 
   8   chr8_55670348     HPrz    C    T        0      0        2 
   8   chr8_55670348     ZBoe    C    T        1      2        2 
   8   chr8_55670348     ZGre    C    T        0      0        2 
   8   chr8_55670348     ZHar    C    T        1      2        2 
   8   chr8_55670348   Sample    C    T        0      0        2 
   8   chr8_55684864     AAsi    T    C        0      0        2 
   8   chr8_55684864     AKia    T    C        0      0        2 
   8   chr8_55684864     AOna    T    C        0      0        2 
   8   chr8_55684864     ASom    T    C        0      0        2 
   8   chr8_55684864     HCab    T    C        0      0        2 
   8   chr8_55684864     HPrz    T    C        0      0        2 
   8   chr8_55684864     ZBoe    T    C        0      0        2 
   8   chr8_55684864     ZGre    T    C        1      2        2 
   8   chr8_55684864     ZHar    T    C        0      0        2 
   8   chr8_55684864   Sample    T    C        0      0        2 
   8   chr8_55690428     AAsi    A    G      0.5      1        2 
   8   chr8_55690428     AKia    A    G        0      0        2 
   8   chr8_55690428     AOna    A    G        0      0        2 
   8   chr8_55690428     ASom    A    G        0      0        2 
   8   chr8_55690428     HCab    A    G        0      0        2 
   8   chr8_55690428     HPrz    A    G        0      0        2 
   8   chr8_55690428     ZBoe    A    G        0      0        2 
   8   chr8_55690428     ZGre    A    G        0      0        2 
   8   chr8_55690428     ZHar    A    G        0      0        2 
   8   chr8_55690428   Sample    A    G        0      0        2 
   8   chr8_55699229     AAsi    C    A        0      0        2 
   8   chr8_55699229     AKia    C    A        0      0        2 
   8   chr8_55699229     AOna    C    A        0      0        2 
   8   chr8_55699229     ASom    C    A        0      0        2 
   8   chr8_55699229     HCab    C    A        1      2        2 
   8   chr8_55699229     HPrz    C    A        1      2        2 
   8   chr8_55699229     ZBoe    C    A        0      0        2 
   8   chr8_55699229     ZGre    C    A        0      0        2 
   8   chr8_55699229     ZHar    C    A        0      0        2 
   8   chr8_55699229   Sample    C    A        0      0        2 
   8   chr8_55699444     AAsi    C    A        0      0        2 
   8   chr8_55699444     AKia    C    A        0      0        2 
   8   chr8_55699444     AOna    C    A      0.5      1        2 
   8   chr8_55699444     ASom    C    A        0      0        2 
   8   chr8_55699444     HCab    C    A        0      0        2 
   8   chr8_55699444     HPrz    C    A        0      0        2 
   8   chr8_55699444     ZBoe    C    A        0      0        2 
   8   chr8_55699444     ZGre    C    A        0      0        2 
   8   chr8_55699444     ZHar    C    A        0      0        2 
   8   chr8_55699444   Sample    C    A        0      0        2 
   8   chr8_55715756     AAsi    C    G        0      0        2 
   8   chr8_55715756     AKia    C    G        0      0        2 
   8   chr8_55715756     AOna    C    G        0      0        2 
   8   chr8_55715756     ASom    C    G        0      0        2 
   8   chr8_55715756     HCab    C    G      0.5      1        2 
   8   chr8_55715756     HPrz    C    G      0.5      1        2 
   8   chr8_55715756     ZBoe    C    G        0      0        2 
   8   chr8_55715756     ZGre    C    G        0      0        2 
   8   chr8_55715756     ZHar    C    G        0      0        2 
   8   chr8_55715756   Sample    C    G        0      0        2 
   8   chr8_55716675     AAsi    T    C        0      0        2 
   8   chr8_55716675     AKia    T    C        0      0        2 
   8   chr8_55716675     AOna    T    C        0      0        2 
   8   chr8_55716675     ASom    T    C        0      0        2 
   8   chr8_55716675     HCab    T    C        0      0        2 
   8   chr8_55716675     HPrz    T    C        0      0        2 
   8   chr8_55716675     ZBoe    T    C        0      0        2 
   8   chr8_55716675     ZGre    T    C        0      0        2 
   8   chr8_55716675     ZHar    T    C      0.5      1        2 
   8   chr8_55716675   Sample    T    C        0      0        2 
   8   chr8_55717800     AAsi    T    C        0      0        2 
   8   chr8_55717800     AKia    T    C        0      0        2 
   8   chr8_55717800     AOna    T    C        0      0        2 
   8   chr8_55717800     ASom    T    C        0      0        2 
   8   chr8_55717800     HCab    T    C        0      0        2 
   8   chr8_55717800     HPrz    T    C        0      0        2 
   8   chr8_55717800     ZBoe    T    C      0.5      1        2 
   8   chr8_55717800     ZGre    T    C        0      0        2 
   8   chr8_55717800     ZHar    T    C      0.5      1        2 
   8   chr8_55717800   Sample    T    C        0      0        2 
   8   chr8_55721519     AAsi    C    T        0      0        2 
   8   chr8_55721519     AKia    C    T      0.5      1        2 
   8   chr8_55721519     AOna    C    T        0      0        2 
   8   chr8_55721519     ASom    C    T        0      0        2 
   8   chr8_55721519     HCab    C    T        0      0        2 
   8   chr8_55721519     HPrz    C    T        0      0        2 
   8   chr8_55721519     ZBoe    C    T        0      0        2 
   8   chr8_55721519     ZGre    C    T        0      0        2 
   8   chr8_55721519     ZHar    C    T        0      0        2 
   8   chr8_55721519   Sample    C    T        0      0        2 
   8   chr8_55723779     AAsi    C    T        0      0        2 
   8   chr8_55723779     AKia    C    T        0      0        2 
   8   chr8_55723779     AOna    C    T        0      0        2 
   8   chr8_55723779     ASom    C    T        0      0        2 
   8   chr8_55723779     HCab    C    T        0      0        2 
   8   chr8_55723779     HPrz    C    T        0      0        2 
   8   chr8_55723779     ZBoe    C    T        0      0        2 
   8   chr8_55723779     ZGre    C    T      0.5      1        2 
   8   chr8_55723779     ZHar    C    T        0      0        2 
   8   chr8_55723779   Sample    C    T        0      0        2 
   8   chr8_55729900     AAsi    A    T        0      0        2 
   8   chr8_55729900     AKia    A    T        0      0        2 
   8   chr8_55729900     AOna    A    T        0      0        2 
   8   chr8_55729900     ASom    A    T        0      0        2 
   8   chr8_55729900     HCab    A    T        0      0        2 
   8   chr8_55729900     HPrz    A    T        0      0        2 
   8   chr8_55729900     ZBoe    A    T        0      0        2 
   8   chr8_55729900     ZGre    A    T        0      0        2 
   8   chr8_55729900     ZHar    A    T        1      2        2 
   8   chr8_55729900   Sample    A    T        0      0        2 
   8   chr8_55733550     AAsi    A    G        0      0        2 
   8   chr8_55733550     AKia    A    G        0      0        2 
   8   chr8_55733550     AOna    A    G        0      0        2 
   8   chr8_55733550     ASom    A    G        0      0        2 
   8   chr8_55733550     HCab    A    G        1      2        2 
   8   chr8_55733550     HPrz    A    G        1      2        2 
   8   chr8_55733550     ZBoe    A    G        0      0        2 
   8   chr8_55733550     ZGre    A    G      0.5      1        2 
   8   chr8_55733550     ZHar    A    G        0      0        2 
   8   chr8_55733550   Sample    A    G        0      0        2 
   8   chr8_55739001     AAsi    A    G        0      0        2 
   8   chr8_55739001     AKia    A    G        0      0        2 
   8   chr8_55739001     AOna    A    G        0      0        2 
   8   chr8_55739001     ASom    A    G        0      0        2 
   8   chr8_55739001     HCab    A    G        1      2        2 
   8   chr8_55739001     HPrz    A    G        1      2        2 
   8   chr8_55739001     ZBoe    A    G        0      0        2 
   8   chr8_55739001     ZGre    A    G        0      0        2 
   8   chr8_55739001     ZHar    A    G        0      0        2 
   8   chr8_55739001   Sample    A    G        0      0        2 
   8   chr8_55739693     AAsi    A    G        0      0        2 
   8   chr8_55739693     AKia    A    G        0      0        2 
   8   chr8_55739693     AOna    A    G      0.5      1        2 
   8   chr8_55739693     ASom    A    G        0      0        2 
   8   chr8_55739693     HCab    A    G      0.5      1        2 
   8   chr8_55739693     HPrz    A    G      0.5      1        2 
   8   chr8_55739693     ZBoe    A    G        0      0        2 
   8   chr8_55739693     ZGre    A    G        0      0        2 
   8   chr8_55739693     ZHar    A    G        0      0        2 
   8   chr8_55739693   Sample    A    G        0      0        2 
   8   chr8_55745836     AAsi    A    T        0      0        2 
   8   chr8_55745836     AKia    A    T        0      0        2 
   8   chr8_55745836     AOna    A    T        0      0        2 
   8   chr8_55745836     ASom    A    T        0      0        2 
   8   chr8_55745836     HCab    A    T        0      0        2 
   8   chr8_55745836     HPrz    A    T        0      0        2 
   8   chr8_55745836     ZBoe    A    T        0      0        2 
   8   chr8_55745836     ZGre    A    T        0      0        2 
   8   chr8_55745836     ZHar    A    T        1      2        2 
   8   chr8_55745836   Sample    A    T        0      0        2 
   8   chr8_55759791     AAsi    A    G        0      0        2 
   8   chr8_55759791     AKia    A    G        0      0        2 
   8   chr8_55759791     AOna    A    G        0      0        2 
   8   chr8_55759791     ASom    A    G        0      0        2 
   8   chr8_55759791     HCab    A    G        0      0        2 
   8   chr8_55759791     HPrz    A    G        0      0        2 
   8   chr8_55759791     ZBoe    A    G        0      0        2 
   8   chr8_55759791     ZGre    A    G        0      0        2 
   8   chr8_55759791     ZHar    A    G      0.5      1        2 
   8   chr8_55759791   Sample    A    G        0      0        2 
   8   chr8_55760223     AAsi    G    A        0      0        2 
   8   chr8_55760223     AKia    G    A        0      0        2 
   8   chr8_55760223     AOna    G    A        0      0        2 
   8   chr8_55760223     ASom    G    A        0      0        2 
   8   chr8_55760223     HCab    G    A        1      2        2 
   8   chr8_55760223     HPrz    G    A        1      2        2 
   8   chr8_55760223     ZBoe    G    A        0      0        2 
   8   chr8_55760223     ZGre    G    A        0      0        2 
   8   chr8_55760223     ZHar    G    A        0      0        2 
   8   chr8_55760223   Sample    G    A        0      0        2 
   8   chr8_55767318     AAsi    G    T        0      0        2 
   8   chr8_55767318     AKia    G    T        0      0        2 
   8   chr8_55767318     AOna    G    T        0      0        2 
   8   chr8_55767318     ASom    G    T        0      0        2 
   8   chr8_55767318     HCab    G    T        0      0        2 
   8   chr8_55767318     HPrz    G    T        0      0        2 
   8   chr8_55767318     ZBoe    G    T      0.5      1        2 
   8   chr8_55767318     ZGre    G    T        0      0        2 
   8   chr8_55767318     ZHar    G    T        0      0        2 
   8   chr8_55767318   Sample    G    T        0      0        2 
   8   chr8_55771667     AAsi    G    A        0      0        2 
   8   chr8_55771667     AKia    G    A        0      0        2 
   8   chr8_55771667     AOna    G    A        0      0        2 
   8   chr8_55771667     ASom    G    A        0      0        2 
   8   chr8_55771667     HCab    G    A        0      0        2 
   8   chr8_55771667     HPrz    G    A        0      0        2 
   8   chr8_55771667     ZBoe    G    A      0.5      1        2 
   8   chr8_55771667     ZGre    G    A        0      0        2 
   8   chr8_55771667     ZHar    G    A        0      0        2 
   8   chr8_55771667   Sample    G    A        0      0        2 
   8   chr8_55772805     AAsi    A    C        0      0        2 
   8   chr8_55772805     AKia    A    C        0      0        2 
   8   chr8_55772805     AOna    A    C        0      0        2 
   8   chr8_55772805     ASom    A    C        0      0        2 
   8   chr8_55772805     HCab    A    C      0.5      1        2 
   8   chr8_55772805     HPrz    A    C        0      0        2 
   8   chr8_55772805     ZBoe    A    C        0      0        2 
   8   chr8_55772805     ZGre    A    C        0      0        2 
   8   chr8_55772805     ZHar    A    C        0      0        2 
   8   chr8_55772805   Sample    A    C        0      0        2 
   8   chr8_55774023     AAsi    T    C        0      0        2 
   8   chr8_55774023     AKia    T    C        0      0        2 
   8   chr8_55774023     AOna    T    C        0      0        2 
   8   chr8_55774023     ASom    T    C        0      0        2 
   8   chr8_55774023     HCab    T    C      0.5      1        2 
   8   chr8_55774023     HPrz    T    C        1      2        2 
   8   chr8_55774023     ZBoe    T    C        0      0        2 
   8   chr8_55774023     ZGre    T    C        0      0        2 
   8   chr8_55774023     ZHar    T    C        0      0        2 
   8   chr8_55774023   Sample    T    C        0      0        2 
   8   chr8_55776552     AAsi    T    C        0      0        2 
   8   chr8_55776552     AKia    T    C      0.5      1        2 
   8   chr8_55776552     AOna    T    C        0      0        2 
   8   chr8_55776552     ASom    T    C        0      0        2 
   8   chr8_55776552     HCab    T    C        0      0        2 
   8   chr8_55776552     HPrz    T    C        0      0        2 
   8   chr8_55776552     ZBoe    T    C        0      0        2 
   8   chr8_55776552     ZGre    T    C        0      0        2 
   8   chr8_55776552     ZHar    T    C        0      0        2 
   8   chr8_55776552   Sample    T    C        0      0        2 
   8   chr8_55779885     AAsi    G    A        0      0        2 
   8   chr8_55779885     AKia    G    A        0      0        2 
   8   chr8_55779885     AOna    G    A        0      0        2 
   8   chr8_55779885     ASom    G    A        0      0        2 
   8   chr8_55779885     HCab    G    A        0      0        2 
   8   chr8_55779885     HPrz    G    A        0      0        2 
   8   chr8_55779885     ZBoe    G    A        0      0        2 
   8   chr8_55779885     ZGre    G    A        1      2        2 
   8   chr8_55779885     ZHar    G    A        1      2        2 
   8   chr8_55779885   Sample    G    A        0      0        2 
   8   chr8_55787549     AAsi    A    G        0      0        2 
   8   chr8_55787549     AKia    A    G        0      0        2 
   8   chr8_55787549     AOna    A    G        0      0        2 
   8   chr8_55787549     ASom    A    G        0      0        2 
   8   chr8_55787549     HCab    A    G      0.5      1        2 
   8   chr8_55787549     HPrz    A    G        0      0        2 
   8   chr8_55787549     ZBoe    A    G        0      0        2 
   8   chr8_55787549     ZGre    A    G        0      0        2 
   8   chr8_55787549     ZHar    A    G        0      0        2 
   8   chr8_55787549   Sample    A    G        0      0        2 
   8   chr8_55804540     AAsi    A    G        0      0        2 
   8   chr8_55804540     AKia    A    G        0      0        2 
   8   chr8_55804540     AOna    A    G      0.5      1        2 
   8   chr8_55804540     ASom    A    G        0      0        2 
   8   chr8_55804540     HCab    A    G        0      0        2 
   8   chr8_55804540     HPrz    A    G        0      0        2 
   8   chr8_55804540     ZBoe    A    G        0      0        2 
   8   chr8_55804540     ZGre    A    G        0      0        2 
   8   chr8_55804540     ZHar    A    G        0      0        2 
   8   chr8_55804540   Sample    A    G        0      0        2 
   8   chr8_55811073     AAsi    A    G        0      0        2 
   8   chr8_55811073     AKia    A    G        0      0        2 
   8   chr8_55811073     AOna    A    G        0      0        2 
   8   chr8_55811073     ASom    A    G        0      0        2 
   8   chr8_55811073     HCab    A    G        1      2        2 
   8   chr8_55811073     HPrz    A    G        1      2        2 
   8   chr8_55811073     ZBoe    A    G        0      0        2 
   8   chr8_55811073     ZGre    A    G        0      0        2 
   8   chr8_55811073     ZHar    A    G        0      0        2 
   8   chr8_55811073   Sample    A    G        0      0        2 
   8   chr8_55812055     AAsi    T    C        0      0        2 
   8   chr8_55812055     AKia    T    C        0      0        2 
   8   chr8_55812055     AOna    T    C        0      0        2 
   8   chr8_55812055     ASom    T    C        1      2        2 
   8   chr8_55812055     HCab    T    C        0      0        2 
   8   chr8_55812055     HPrz    T    C        0      0        2 
   8   chr8_55812055     ZBoe    T    C        0      0        2 
   8   chr8_55812055     ZGre    T    C        0      0        2 
   8   chr8_55812055     ZHar    T    C        0      0        2 
   8   chr8_55812055   Sample    T    C        0      0        2 
   8   chr8_55816955     AAsi    G    T        0      0        2 
   8   chr8_55816955     AKia    G    T        0      0        2 
   8   chr8_55816955     AOna    G    T        0      0        2 
   8   chr8_55816955     ASom    G    T        0      0        2 
   8   chr8_55816955     HCab    G    T        1      2        2 
   8   chr8_55816955     HPrz    G    T        1      2        2 
   8   chr8_55816955     ZBoe    G    T        0      0        2 
   8   chr8_55816955     ZGre    G    T        0      0        2 
   8   chr8_55816955     ZHar    G    T        0      0        2 
   8   chr8_55816955   Sample    G    T        0      0        2 
   8   chr8_55817818     AAsi    G    A        1      2        2 
   8   chr8_55817818     AKia    G    A        0      0        2 
   8   chr8_55817818     AOna    G    A        0      0        2 
   8   chr8_55817818     ASom    G    A        1      2        2 
   8   chr8_55817818     HCab    G    A        0      0        2 
   8   chr8_55817818     HPrz    G    A        0      0        2 
   8   chr8_55817818     ZBoe    G    A        0      0        2 
   8   chr8_55817818     ZGre    G    A        0      0        2 
   8   chr8_55817818     ZHar    G    A        0      0        2 
   8   chr8_55817818   Sample    G    A        1      2        2 
   8   chr8_55819891     AAsi    A    G        0      0        2 
   8   chr8_55819891     AKia    A    G        0      0        2 
   8   chr8_55819891     AOna    A    G        0      0        2 
   8   chr8_55819891     ASom    A    G        0      0        2 
   8   chr8_55819891     HCab    A    G        0      0        2 
   8   chr8_55819891     HPrz    A    G        0      0        2 
   8   chr8_55819891     ZBoe    A    G        0      0        2 
   8   chr8_55819891     ZGre    A    G        0      0        2 
   8   chr8_55819891     ZHar    A    G        1      2        2 
   8   chr8_55819891   Sample    A    G        0      0        2 
   8   chr8_55824001     AAsi    G    A        0      0        2 
   8   chr8_55824001     AKia    G    A        0      0        2 
   8   chr8_55824001     AOna    G    A        0      0        2 
   8   chr8_55824001     ASom    G    A        0      0        2 
   8   chr8_55824001     HCab    G    A        0      0        2 
   8   chr8_55824001     HPrz    G    A        0      0        2 
   8   chr8_55824001     ZBoe    G    A        1      2        2 
   8   chr8_55824001     ZGre    G    A        1      2        2 
   8   chr8_55824001     ZHar    G    A        0      0        2 
   8   chr8_55824001   Sample    G    A        0      0        2 
   8   chr8_55840112     AAsi    T    G        0      0        2 
   8   chr8_55840112     AKia    T    G        0      0        2 
   8   chr8_55840112     AOna    T    G        0      0        2 
   8   chr8_55840112     ASom    T    G        0      0        2 
   8   chr8_55840112     HCab    T    G        0      0        2 
   8   chr8_55840112     HPrz    T    G        0      0        2 
   8   chr8_55840112     ZBoe    T    G        0      0        2 
   8   chr8_55840112     ZGre    T    G        0      0        2 
   8   chr8_55840112     ZHar    T    G        1      2        2 
   8   chr8_55840112   Sample    T    G        0      0        2 
   8   chr8_55841778     AAsi    C    T        0      0        2 
   8   chr8_55841778     AKia    C    T        0      0        2 
   8   chr8_55841778     AOna    C    T        0      0        2 
   8   chr8_55841778     ASom    C    T        0      0        2 
   8   chr8_55841778     HCab    C    T        1      2        2 
   8   chr8_55841778     HPrz    C    T        1      2        2 
   8   chr8_55841778     ZBoe    C    T        0      0        2 
   8   chr8_55841778     ZGre    C    T        0      0        2 
   8   chr8_55841778     ZHar    C    T        0      0        2 
   8   chr8_55841778   Sample    C    T        0      0        2 
   8   chr8_55842099     AAsi    A    G        0      0        2 
   8   chr8_55842099     AKia    A    G        0      0        2 
   8   chr8_55842099     AOna    A    G        0      0        2 
   8   chr8_55842099     ASom    A    G        0      0        2 
   8   chr8_55842099     HCab    A    G        0      0        2 
   8   chr8_55842099     HPrz    A    G        0      0        2 
   8   chr8_55842099     ZBoe    A    G        0      0        2 
   8   chr8_55842099     ZGre    A    G        0      0        2 
   8   chr8_55842099     ZHar    A    G      0.5      1        2 
   8   chr8_55842099   Sample    A    G        0      0        2 
   8   chr8_55864051     AAsi    T    C        0      0        2 
   8   chr8_55864051     AKia    T    C        0      0        2 
   8   chr8_55864051     AOna    T    C        0      0        2 
   8   chr8_55864051     ASom    T    C        0      0        2 
   8   chr8_55864051     HCab    T    C        1      2        2 
   8   chr8_55864051     HPrz    T    C        1      2        2 
   8   chr8_55864051     ZBoe    T    C        0      0        2 
   8   chr8_55864051     ZGre    T    C        0      0        2 
   8   chr8_55864051     ZHar    T    C        0      0        2 
   8   chr8_55864051   Sample    T    C        0      0        2 
   8   chr8_55866665     AAsi    T    G        0      0        2 
   8   chr8_55866665     AKia    T    G        0      0        2 
   8   chr8_55866665     AOna    T    G        0      0        2 
   8   chr8_55866665     ASom    T    G        0      0        2 
   8   chr8_55866665     HCab    T    G        1      2        2 
   8   chr8_55866665     HPrz    T    G        1      2        2 
   8   chr8_55866665     ZBoe    T    G        0      0        2 
   8   chr8_55866665     ZGre    T    G        0      0        2 
   8   chr8_55866665     ZHar    T    G        0      0        2 
   8   chr8_55866665   Sample    T    G        0      0        2 
   8   chr8_55867884     AAsi    G    A        0      0        2 
   8   chr8_55867884     AKia    G    A        0      0        2 
   8   chr8_55867884     AOna    G    A        0      0        2 
   8   chr8_55867884     ASom    G    A        0      0        2 
   8   chr8_55867884     HCab    G    A      0.5      1        2 
   8   chr8_55867884     HPrz    G    A      0.5      1        2 
   8   chr8_55867884     ZBoe    G    A        0      0        2 
   8   chr8_55867884     ZGre    G    A        0      0        2 
   8   chr8_55867884     ZHar    G    A        0      0        2 
   8   chr8_55867884   Sample    G    A        0      0        2 
   8   chr8_55869370     AAsi    C    T        0      0        2 
   8   chr8_55869370     AKia    C    T        0      0        2 
   8   chr8_55869370     AOna    C    T        0      0        2 
   8   chr8_55869370     ASom    C    T        0      0        2 
   8   chr8_55869370     HCab    C    T        0      0        2 
   8   chr8_55869370     HPrz    C    T        0      0        2 
   8   chr8_55869370     ZBoe    C    T      0.5      1        2 
   8   chr8_55869370     ZGre    C    T        0      0        2 
   8   chr8_55869370     ZHar    C    T        0      0        2 
   8   chr8_55869370   Sample    C    T        0      0        2 
   8   chr8_55871528     AAsi    T    C        0      0        2 
   8   chr8_55871528     AKia    T    C        0      0        2 
   8   chr8_55871528     AOna    T    C        0      0        2 
   8   chr8_55871528     ASom    T    C        0      0        2 
   8   chr8_55871528     HCab    T    C        1      2        2 
   8   chr8_55871528     HPrz    T    C        1      2        2 
   8   chr8_55871528     ZBoe    T    C        0      0        2 
   8   chr8_55871528     ZGre    T    C        0      0        2 
   8   chr8_55871528     ZHar    T    C        0      0        2 
   8   chr8_55871528   Sample    T    C        0      0        2 
   8   chr8_55875582     AAsi    G    A        0      0        2 
   8   chr8_55875582     AKia    G    A        0      0        2 
   8   chr8_55875582     AOna    G    A        0      0        2 
   8   chr8_55875582     ASom    G    A        0      0        2 
   8   chr8_55875582     HCab    G    A        0      0        2 
   8   chr8_55875582     HPrz    G    A      0.5      1        2 
   8   chr8_55875582     ZBoe    G    A        0      0        2 
   8   chr8_55875582     ZGre    G    A        0      0        2 
   8   chr8_55875582     ZHar    G    A        0      0        2 
   8   chr8_55875582   Sample    G    A        0      0        2 
   8   chr8_55877040     AAsi    T    A        1      2        2 
   8   chr8_55877040     AKia    T    A        1      2        2 
   8   chr8_55877040     AOna    T    A        1      2        2 
   8   chr8_55877040     ASom    T    A        1      2        2 
   8   chr8_55877040     HCab    T    A        0      0        2 
   8   chr8_55877040     HPrz    T    A        0      0        2 
   8   chr8_55877040     ZBoe    T    A        0      0        2 
   8   chr8_55877040     ZGre    T    A        0      0        2 
   8   chr8_55877040     ZHar    T    A        0      0        2 
   8   chr8_55877040   Sample    T    A        1      2        2 
   8   chr8_55878633     AAsi    T    G        0      0        2 
   8   chr8_55878633     AKia    T    G        0      0        2 
   8   chr8_55878633     AOna    T    G        0      0        2 
   8   chr8_55878633     ASom    T    G        0      0        2 
   8   chr8_55878633     HCab    T    G        1      2        2 
   8   chr8_55878633     HPrz    T    G        1      2        2 
   8   chr8_55878633     ZBoe    T    G        0      0        2 
   8   chr8_55878633     ZGre    T    G        0      0        2 
   8   chr8_55878633     ZHar    T    G        0      0        2 
   8   chr8_55878633   Sample    T    G        0      0        2 
   8   chr8_55881644     AAsi    G    A        1      2        2 
   8   chr8_55881644     AKia    G    A        0      0        2 
   8   chr8_55881644     AOna    G    A        0      0        2 
   8   chr8_55881644     ASom    G    A        0      0        2 
   8   chr8_55881644     HCab    G    A        0      0        2 
   8   chr8_55881644     HPrz    G    A        0      0        2 
   8   chr8_55881644     ZBoe    G    A        0      0        2 
   8   chr8_55881644     ZGre    G    A        0      0        2 
   8   chr8_55881644     ZHar    G    A        0      0        2 
   8   chr8_55881644   Sample    G    A        0      0        2 
   8   chr8_55883483     AAsi    G    C        0      0        2 
   8   chr8_55883483     AKia    G    C        1      2        2 
   8   chr8_55883483     AOna    G    C        1      2        2 
   8   chr8_55883483     ASom    G    C        0      0        2 
   8   chr8_55883483     HCab    G    C        0      0        2 
   8   chr8_55883483     HPrz    G    C        0      0        2 
   8   chr8_55883483     ZBoe    G    C        0      0        2 
   8   chr8_55883483     ZGre    G    C        0      0        2 
   8   chr8_55883483     ZHar    G    C        0      0        2 
   8   chr8_55883483   Sample    G    C        0      0        2 
   8   chr8_55888804     AAsi    T    C        0      0        2 
   8   chr8_55888804     AKia    T    C        0      0        2 
   8   chr8_55888804     AOna    T    C        0      0        2 
   8   chr8_55888804     ASom    T    C        0      0        2 
   8   chr8_55888804     HCab    T    C        0      0        2 
   8   chr8_55888804     HPrz    T    C        0      0        2 
   8   chr8_55888804     ZBoe    T    C      0.5      1        2 
   8   chr8_55888804     ZGre    T    C        0      0        2 
   8   chr8_55888804     ZHar    T    C        0      0        2 
   8   chr8_55888804   Sample    T    C        0      0        2 
   8   chr8_55891436     AAsi    C    A        0      0        2 
   8   chr8_55891436     AKia    C    A        0      0        2 
   8   chr8_55891436     AOna    C    A        0      0        2 
   8   chr8_55891436     ASom    C    A        0      0        2 
   8   chr8_55891436     HCab    C    A        0      0        2 
   8   chr8_55891436     HPrz    C    A        0      0        2 
   8   chr8_55891436     ZBoe    C    A      0.5      1        2 
   8   chr8_55891436     ZGre    C    A        0      0        2 
   8   chr8_55891436     ZHar    C    A        0      0        2 
   8   chr8_55891436   Sample    C    A        0      0        2 
   8   chr8_55892077     AAsi    T    C        0      0        2 
   8   chr8_55892077     AKia    T    C        0      0        2 
   8   chr8_55892077     AOna    T    C        0      0        2 
   8   chr8_55892077     ASom    T    C        0      0        2 
   8   chr8_55892077     HCab    T    C        0      0        2 
   8   chr8_55892077     HPrz    T    C        0      0        2 
   8   chr8_55892077     ZBoe    T    C        0      0        2 
   8   chr8_55892077     ZGre    T    C        1      2        2 
   8   chr8_55892077     ZHar    T    C        0      0        2 
   8   chr8_55892077   Sample    T    C        0      0        2 
   8   chr8_55894315     AAsi    G    A        0      0        2 
   8   chr8_55894315     AKia    G    A        0      0        2 
   8   chr8_55894315     AOna    G    A        0      0        2 
   8   chr8_55894315     ASom    G    A        0      0        2 
   8   chr8_55894315     HCab    G    A        0      0        2 
   8   chr8_55894315     HPrz    G    A        0      0        2 
   8   chr8_55894315     ZBoe    G    A        0      0        2 
   8   chr8_55894315     ZGre    G    A        1      2        2 
   8   chr8_55894315     ZHar    G    A        0      0        2 
   8   chr8_55894315   Sample    G    A        0      0        2 
   8   chr8_55912351     AAsi    G    A        0      0        2 
   8   chr8_55912351     AKia    G    A        0      0        2 
   8   chr8_55912351     AOna    G    A        0      0        2 
   8   chr8_55912351     ASom    G    A        0      0        2 
   8   chr8_55912351     HCab    G    A        0      0        2 
   8   chr8_55912351     HPrz    G    A        0      0        2 
   8   chr8_55912351     ZBoe    G    A      0.5      1        2 
   8   chr8_55912351     ZGre    G    A        0      0        2 
   8   chr8_55912351     ZHar    G    A        0      0        2 
   8   chr8_55912351   Sample    G    A        0      0        2 
   8   chr8_55913991     AAsi    A    G        0      0        2 
   8   chr8_55913991     AKia    A    G        0      0        2 
   8   chr8_55913991     AOna    A    G        0      0        2 
   8   chr8_55913991     ASom    A    G        0      0        2 
   8   chr8_55913991     HCab    A    G        1      2        2 
   8   chr8_55913991     HPrz    A    G        1      2        2 
   8   chr8_55913991     ZBoe    A    G        0      0        2 
   8   chr8_55913991     ZGre    A    G        0      0        2 
   8   chr8_55913991     ZHar    A    G        0      0        2 
   8   chr8_55913991   Sample    A    G        0      0        2 
   8   chr8_55921600     AAsi    G    A        0      0        2 
   8   chr8_55921600     AKia    G    A        0      0        2 
   8   chr8_55921600     AOna    G    A        0      0        2 
   8   chr8_55921600     ASom    G    A        0      0        2 
   8   chr8_55921600     HCab    G    A        1      2        2 
   8   chr8_55921600     HPrz    G    A        1      2        2 
   8   chr8_55921600     ZBoe    G    A        0      0        2 
   8   chr8_55921600     ZGre    G    A        0      0        2 
   8   chr8_55921600     ZHar    G    A        0      0        2 
   8   chr8_55921600   Sample    G    A        0      0        2 
   8   chr8_55922599     AAsi    T    C        0      0        2 
   8   chr8_55922599     AKia    T    C        0      0        2 
   8   chr8_55922599     AOna    T    C        0      0        2 
   8   chr8_55922599     ASom    T    C        0      0        2 
   8   chr8_55922599     HCab    T    C        0      0        2 
   8   chr8_55922599     HPrz    T    C        0      0        2 
   8   chr8_55922599     ZBoe    T    C      0.5      1        2 
   8   chr8_55922599     ZGre    T    C        0      0        2 
   8   chr8_55922599     ZHar    T    C        0      0        2 
   8   chr8_55922599   Sample    T    C        0      0        2 
   8   chr8_55948328     AAsi    C    A        0      0        2 
   8   chr8_55948328     AKia    C    A        0      0        2 
   8   chr8_55948328     AOna    C    A        0      0        2 
   8   chr8_55948328     ASom    C    A        0      0        2 
   8   chr8_55948328     HCab    C    A        1      2        2 
   8   chr8_55948328     HPrz    C    A        1      2        2 
   8   chr8_55948328     ZBoe    C    A        0      0        2 
   8   chr8_55948328     ZGre    C    A        0      0        2 
   8   chr8_55948328     ZHar    C    A        0      0        2 
   8   chr8_55948328   Sample    C    A        0      0        2 
   8   chr8_55961776     AAsi    A    G        0      0        2 
   8   chr8_55961776     AKia    A    G        0      0        2 
   8   chr8_55961776     AOna    A    G        0      0        2 
   8   chr8_55961776     ASom    A    G        0      0        2 
   8   chr8_55961776     HCab    A    G        1      2        2 
   8   chr8_55961776     HPrz    A    G        1      2        2 
   8   chr8_55961776     ZBoe    A    G        0      0        2 
   8   chr8_55961776     ZGre    A    G        0      0        2 
   8   chr8_55961776     ZHar    A    G        0      0        2 
   8   chr8_55961776   Sample    A    G        0      0        2 
   8   chr8_55975067     AAsi    C    T        0      0        2 
   8   chr8_55975067     AKia    C    T        0      0        2 
   8   chr8_55975067     AOna    C    T      0.5      1        2 
   8   chr8_55975067     ASom    C    T        0      0        2 
   8   chr8_55975067     HCab    C    T        0      0        2 
   8   chr8_55975067     HPrz    C    T        0      0        2 
   8   chr8_55975067     ZBoe    C    T        0      0        2 
   8   chr8_55975067     ZGre    C    T        0      0        2 
   8   chr8_55975067     ZHar    C    T        0      0        2 
   8   chr8_55975067   Sample    C    T        0      0        2 
   8   chr8_55981081     AAsi    C    T        0      0        2 
   8   chr8_55981081     AKia    C    T        0      0        2 
   8   chr8_55981081     AOna    C    T        0      0        2 
   8   chr8_55981081     ASom    C    T        0      0        2 
   8   chr8_55981081     HCab    C    T        1      2        2 
   8   chr8_55981081     HPrz    C    T        1      2        2 
   8   chr8_55981081     ZBoe    C    T        0      0        2 
   8   chr8_55981081     ZGre    C    T        0      0        2 
   8   chr8_55981081     ZHar    C    T        0      0        2 
   8   chr8_55981081   Sample    C    T        0      0        2 
   8   chr8_55984076     AAsi    A    G        0      0        2 
   8   chr8_55984076     AKia    A    G        0      0        2 
   8   chr8_55984076     AOna    A    G        0      0        2 
   8   chr8_55984076     ASom    A    G        0      0        2 
   8   chr8_55984076     HCab    A    G        0      0        2 
   8   chr8_55984076     HPrz    A    G        0      0        2 
   8   chr8_55984076     ZBoe    A    G        1      2        2 
   8   chr8_55984076     ZGre    A    G        1      2        2 
   8   chr8_55984076     ZHar    A    G        1      2        2 
   8   chr8_55984076   Sample    A    G        0      0        2 
   8   chr8_56010254     AAsi    A    G        0      0        2 
   8   chr8_56010254     AKia    A    G        0      0        2 
   8   chr8_56010254     AOna    A    G      0.5      1        2 
   8   chr8_56010254     ASom    A    G        0      0        2 
   8   chr8_56010254     HCab    A    G        0      0        2 
   8   chr8_56010254     HPrz    A    G        0      0        2 
   8   chr8_56010254     ZBoe    A    G        0      0        2 
   8   chr8_56010254     ZGre    A    G        0      0        2 
   8   chr8_56010254     ZHar    A    G        0      0        2 
   8   chr8_56010254   Sample    A    G        0      0        2 
   8   chr8_56025041     AAsi    T    A        0      0        2 
   8   chr8_56025041     AKia    T    A      0.5      1        2 
   8   chr8_56025041     AOna    T    A        0      0        2 
   8   chr8_56025041     ASom    T    A        0      0        2 
   8   chr8_56025041     HCab    T    A        0      0        2 
   8   chr8_56025041     HPrz    T    A        0      0        2 
   8   chr8_56025041     ZBoe    T    A        0      0        2 
   8   chr8_56025041     ZGre    T    A        0      0        2 
   8   chr8_56025041     ZHar    T    A        0      0        2 
   8   chr8_56025041   Sample    T    A        0      0        2 
   8   chr8_56026053     AAsi    G    A        0      0        2 
   8   chr8_56026053     AKia    G    A        0      0        2 
   8   chr8_56026053     AOna    G    A        0      0        2 
   8   chr8_56026053     ASom    G    A        0      0        2 
   8   chr8_56026053     HCab    G    A        0      0        2 
   8   chr8_56026053     HPrz    G    A        0      0        2 
   8   chr8_56026053     ZBoe    G    A        0      0        2 
   8   chr8_56026053     ZGre    G    A        0      0        2 
   8   chr8_56026053     ZHar    G    A        1      2        2 
   8   chr8_56026053   Sample    G    A        0      0        2 
   8   chr8_56042529     AAsi    A    C        0      0        2 
   8   chr8_56042529     AKia    A    C        1      2        2 
   8   chr8_56042529     AOna    A    C        1      2        2 
   8   chr8_56042529     ASom    A    C        0      0        2 
   8   chr8_56042529     HCab    A    C        0      0        2 
   8   chr8_56042529     HPrz    A    C        0      0        2 
   8   chr8_56042529     ZBoe    A    C        0      0        2 
   8   chr8_56042529     ZGre    A    C        0      0        2 
   8   chr8_56042529     ZHar    A    C        0      0        2 
   8   chr8_56042529   Sample    A    C        0      0        2 
   8   chr8_56046000     AAsi    T    C        0      0        2 
   8   chr8_56046000     AKia    T    C        0      0        2 
   8   chr8_56046000     AOna    T    C        0      0        2 
   8   chr8_56046000     ASom    T    C        0      0        2 
   8   chr8_56046000     HCab    T    C        1      2        2 
   8   chr8_56046000     HPrz    T    C        1      2        2 
   8   chr8_56046000     ZBoe    T    C        0      0        2 
   8   chr8_56046000     ZGre    T    C        0      0        2 
   8   chr8_56046000     ZHar    T    C        0      0        2 
   8   chr8_56046000   Sample    T    C        0      0        2 
   8   chr8_56047540     AAsi    A    G        0      0        2 
   8   chr8_56047540     AKia    A    G        1      2        2 
   8   chr8_56047540     AOna    A    G        1      2        2 
   8   chr8_56047540     ASom    A    G        0      0        2 
   8   chr8_56047540     HCab    A    G        0      0        2 
   8   chr8_56047540     HPrz    A    G        0      0        2 
   8   chr8_56047540     ZBoe    A    G        0      0        2 
   8   chr8_56047540     ZGre    A    G        0      0        2 
   8   chr8_56047540     ZHar    A    G        0      0        2 
   8   chr8_56047540   Sample    A    G        0      0        2 
   8   chr8_56055236     AAsi    C    A        0      0        2 
   8   chr8_56055236     AKia    C    A        0      0        2 
   8   chr8_56055236     AOna    C    A        0      0        2 
   8   chr8_56055236     ASom    C    A        0      0        2 
   8   chr8_56055236     HCab    C    A        0      0        2 
   8   chr8_56055236     HPrz    C    A        0      0        2 
   8   chr8_56055236     ZBoe    C    A        0      0        2 
   8   chr8_56055236     ZGre    C    A        0      0        2 
   8   chr8_56055236     ZHar    C    A        1      2        2 
   8   chr8_56055236   Sample    C    A        0      0        2 
   8   chr8_56059246     AAsi    A    G        0      0        2 
   8   chr8_56059246     AKia    A    G        0      0        2 
   8   chr8_56059246     AOna    A    G        0      0        2 
   8   chr8_56059246     ASom    A    G        0      0        2 
   8   chr8_56059246     HCab    A    G        0      0        2 
   8   chr8_56059246     HPrz    A    G        0      0        2 
   8   chr8_56059246     ZBoe    A    G      0.5      1        2 
   8   chr8_56059246     ZGre    A    G        0      0        2 
   8   chr8_56059246     ZHar    A    G        0      0        2 
   8   chr8_56059246   Sample    A    G        0      0        2 
   8   chr8_56060579     AAsi    T    C        0      0        2 
   8   chr8_56060579     AKia    T    C        0      0        2 
   8   chr8_56060579     AOna    T    C        0      0        2 
   8   chr8_56060579     ASom    T    C        1      2        2 
   8   chr8_56060579     HCab    T    C        0      0        2 
   8   chr8_56060579     HPrz    T    C        0      0        2 
   8   chr8_56060579     ZBoe    T    C        0      0        2 
   8   chr8_56060579     ZGre    T    C        0      0        2 
   8   chr8_56060579     ZHar    T    C        0      0        2 
   8   chr8_56060579   Sample    T    C        1      2        2 
   8   chr8_56062205     AAsi    C    T        0      0        2 
   8   chr8_56062205     AKia    C    T        0      0        2 
   8   chr8_56062205     AOna    C    T        0      0        2 
   8   chr8_56062205     ASom    C    T        0      0        2 
   8   chr8_56062205     HCab    C    T        1      2        2 
   8   chr8_56062205     HPrz    C    T        1      2        2 
   8   chr8_56062205     ZBoe    C    T        0      0        2 
   8   chr8_56062205     ZGre    C    T        0      0        2 
   8   chr8_56062205     ZHar    C    T        0      0        2 
   8   chr8_56062205   Sample    C    T        0      0        2 
   8   chr8_56068023     AAsi    T    A        0      0        2 
   8   chr8_56068023     AKia    T    A        0      0        2 
   8   chr8_56068023     AOna    T    A        0      0        2 
   8   chr8_56068023     ASom    T    A        0      0        2 
   8   chr8_56068023     HCab    T    A      0.5      1        2 
   8   chr8_56068023     HPrz    T    A        0      0        2 
   8   chr8_56068023     ZBoe    T    A        0      0        2 
   8   chr8_56068023     ZGre    T    A        0      0        2 
   8   chr8_56068023     ZHar    T    A        0      0        2 
   8   chr8_56068023   Sample    T    A        0      0        2 
   8   chr8_56070040     AAsi    G    A        0      0        2 
   8   chr8_56070040     AKia    G    A        0      0        2 
   8   chr8_56070040     AOna    G    A        0      0        2 
   8   chr8_56070040     ASom    G    A        0      0        2 
   8   chr8_56070040     HCab    G    A        1      2        2 
   8   chr8_56070040     HPrz    G    A        1      2        2 
   8   chr8_56070040     ZBoe    G    A        0      0        2 
   8   chr8_56070040     ZGre    G    A        0      0        2 
   8   chr8_56070040     ZHar    G    A        0      0        2 
   8   chr8_56070040   Sample    G    A        0      0        2 
   8   chr8_56083460     AAsi    T    C        0      0        2 
   8   chr8_56083460     AKia    T    C        0      0        2 
   8   chr8_56083460     AOna    T    C        0      0        2 
   8   chr8_56083460     ASom    T    C        0      0        2 
   8   chr8_56083460     HCab    T    C        0      0        2 
   8   chr8_56083460     HPrz    T    C        0      0        2 
   8   chr8_56083460     ZBoe    T    C      0.5      1        2 
   8   chr8_56083460     ZGre    T    C        0      0        2 
   8   chr8_56083460     ZHar    T    C        0      0        2 
   8   chr8_56083460   Sample    T    C        0      0        2 
   8   chr8_56088662     AAsi    A    G        0      0        2 
   8   chr8_56088662     AKia    A    G        0      0        2 
   8   chr8_56088662     AOna    A    G        0      0        2 
   8   chr8_56088662     ASom    A    G        0      0        2 
   8   chr8_56088662     HCab    A    G        0      0        2 
   8   chr8_56088662     HPrz    A    G        0      0        2 
   8   chr8_56088662     ZBoe    A    G      0.5      1        2 
   8   chr8_56088662     ZGre    A    G        0      0        2 
   8   chr8_56088662     ZHar    A    G        0      0        2 
   8   chr8_56088662   Sample    A    G        0      0        2 
   8   chr8_56090830     AAsi    T    C        1      2        2 
   8   chr8_56090830     AKia    T    C        0      0        2 
   8   chr8_56090830     AOna    T    C        0      0        2 
   8   chr8_56090830     ASom    T    C        1      2        2 
   8   chr8_56090830     HCab    T    C        0      0        2 
   8   chr8_56090830     HPrz    T    C        0      0        2 
   8   chr8_56090830     ZBoe    T    C        0      0        2 
   8   chr8_56090830     ZGre    T    C        0      0        2 
   8   chr8_56090830     ZHar    T    C        0      0        2 
   8   chr8_56090830   Sample    T    C        1      2        2 
   8   chr8_56095846     AAsi    G    A        0      0        2 
   8   chr8_56095846     AKia    G    A        0      0        2 
   8   chr8_56095846     AOna    G    A        0      0        2 
   8   chr8_56095846     ASom    G    A        0      0        2 
   8   chr8_56095846     HCab    G    A        0      0        2 
   8   chr8_56095846     HPrz    G    A        0      0        2 
   8   chr8_56095846     ZBoe    G    A        0      0        2 
   8   chr8_56095846     ZGre    G    A        0      0        2 
   8   chr8_56095846     ZHar    G    A      0.5      1        2 
   8   chr8_56095846   Sample    G    A        0      0        2 
   8   chr8_56121948     AAsi    G    A        0      0        2 
   8   chr8_56121948     AKia    G    A        0      0        2 
   8   chr8_56121948     AOna    G    A        0      0        2 
   8   chr8_56121948     ASom    G    A        0      0        2 
   8   chr8_56121948     HCab    G    A        0      0        2 
   8   chr8_56121948     HPrz    G    A        0      0        2 
   8   chr8_56121948     ZBoe    G    A      0.5      1        2 
   8   chr8_56121948     ZGre    G    A        0      0        2 
   8   chr8_56121948     ZHar    G    A        0      0        2 
   8   chr8_56121948   Sample    G    A        0      0        2 
   8   chr8_56124900     AAsi    G    T        0      0        2 
   8   chr8_56124900     AKia    G    T        0      0        2 
   8   chr8_56124900     AOna    G    T        0      0        2 
   8   chr8_56124900     ASom    G    T        0      0        2 
   8   chr8_56124900     HCab    G    T        1      2        2 
   8   chr8_56124900     HPrz    G    T        1      2        2 
   8   chr8_56124900     ZBoe    G    T        0      0        2 
   8   chr8_56124900     ZGre    G    T        0      0        2 
   8   chr8_56124900     ZHar    G    T        0      0        2 
   8   chr8_56124900   Sample    G    T        0      0        2 
   8   chr8_56127051     AAsi    A    T        0      0        2 
   8   chr8_56127051     AKia    A    T        0      0        2 
   8   chr8_56127051     AOna    A    T        0      0        2 
   8   chr8_56127051     ASom    A    T        0      0        2 
   8   chr8_56127051     HCab    A    T        0      0        2 
   8   chr8_56127051     HPrz    A    T        0      0        2 
   8   chr8_56127051     ZBoe    A    T      0.5      1        2 
   8   chr8_56127051     ZGre    A    T        0      0        2 
   8   chr8_56127051     ZHar    A    T        0      0        2 
   8   chr8_56127051   Sample    A    T        0      0        2 
   8   chr8_56131747     AAsi    A    G        0      0        2 
   8   chr8_56131747     AKia    A    G        0      0        2 
   8   chr8_56131747     AOna    A    G        0      0        2 
   8   chr8_56131747     ASom    A    G        0      0        2 
   8   chr8_56131747     HCab    A    G        1      2        2 
   8   chr8_56131747     HPrz    A    G        1      2        2 
   8   chr8_56131747     ZBoe    A    G        0      0        2 
   8   chr8_56131747     ZGre    A    G        0      0        2 
   8   chr8_56131747     ZHar    A    G        0      0        2 
   8   chr8_56131747   Sample    A    G        0      0        2 
   8   chr8_56133318     AAsi    A    G        0      0        2 
   8   chr8_56133318     AKia    A    G        0      0        2 
   8   chr8_56133318     AOna    A    G        0      0        2 
   8   chr8_56133318     ASom    A    G        0      0        2 
   8   chr8_56133318     HCab    A    G        0      0        2 
   8   chr8_56133318     HPrz    A    G        0      0        2 
   8   chr8_56133318     ZBoe    A    G      0.5      1        2 
   8   chr8_56133318     ZGre    A    G        0      0        2 
   8   chr8_56133318     ZHar    A    G        0      0        2 
   8   chr8_56133318   Sample    A    G        0      0        2 
   8   chr8_56134752     AAsi    A    G        0      0        2 
   8   chr8_56134752     AKia    A    G        0      0        2 
   8   chr8_56134752     AOna    A    G        0      0        2 
   8   chr8_56134752     ASom    A    G        0      0        2 
   8   chr8_56134752     HCab    A    G        0      0        2 
   8   chr8_56134752     HPrz    A    G        0      0        2 
   8   chr8_56134752     ZBoe    A    G      0.5      1        2 
   8   chr8_56134752     ZGre    A    G        0      0        2 
   8   chr8_56134752     ZHar    A    G        0      0        2 
   8   chr8_56134752   Sample    A    G        0      0        2 
   8   chr8_56135727     AAsi    T    C        0      0        2 
   8   chr8_56135727     AKia    T    C        0      0        2 
   8   chr8_56135727     AOna    T    C        0      0        2 
   8   chr8_56135727     ASom    T    C        0      0        2 
   8   chr8_56135727     HCab    T    C      0.5      1        2 
   8   chr8_56135727     HPrz    T    C      0.5      1        2 
   8   chr8_56135727     ZBoe    T    C        0      0        2 
   8   chr8_56135727     ZGre    T    C        0      0        2 
   8   chr8_56135727     ZHar    T    C        0      0        2 
   8   chr8_56135727   Sample    T    C        0      0        2 
   8   chr8_56136030     AAsi    G    A        0      0        2 
   8   chr8_56136030     AKia    G    A        0      0        2 
   8   chr8_56136030     AOna    G    A        0      0        2 
   8   chr8_56136030     ASom    G    A        0      0        2 
   8   chr8_56136030     HCab    G    A        1      2        2 
   8   chr8_56136030     HPrz    G    A        1      2        2 
   8   chr8_56136030     ZBoe    G    A        0      0        2 
   8   chr8_56136030     ZGre    G    A        0      0        2 
   8   chr8_56136030     ZHar    G    A        0      0        2 
   8   chr8_56136030   Sample    G    A        0      0        2 
   8   chr8_56146472     AAsi    T    C        0      0        2 
   8   chr8_56146472     AKia    T    C        0      0        2 
   8   chr8_56146472     AOna    T    C        0      0        2 
   8   chr8_56146472     ASom    T    C        0      0        2 
   8   chr8_56146472     HCab    T    C      0.5      1        2 
   8   chr8_56146472     HPrz    T    C      0.5      1        2 
   8   chr8_56146472     ZBoe    T    C        0      0        2 
   8   chr8_56146472     ZGre    T    C        0      0        2 
   8   chr8_56146472     ZHar    T    C        0      0        2 
   8   chr8_56146472   Sample    T    C        0      0        2 
   8   chr8_56146697     AAsi    G    A        0      0        2 
   8   chr8_56146697     AKia    G    A        0      0        2 
   8   chr8_56146697     AOna    G    A        0      0        2 
   8   chr8_56146697     ASom    G    A        0      0        2 
   8   chr8_56146697     HCab    G    A      0.5      1        2 
   8   chr8_56146697     HPrz    G    A      0.5      1        2 
   8   chr8_56146697     ZBoe    G    A        0      0        2 
   8   chr8_56146697     ZGre    G    A        0      0        2 
   8   chr8_56146697     ZHar    G    A        0      0        2 
   8   chr8_56146697   Sample    G    A        0      0        2 
   8   chr8_56151093     AAsi    C    G        0      0        2 
   8   chr8_56151093     AKia    C    G        0      0        2 
   8   chr8_56151093     AOna    C    G        0      0        2 
   8   chr8_56151093     ASom    C    G        0      0        2 
   8   chr8_56151093     HCab    C    G        0      0        2 
   8   chr8_56151093     HPrz    C    G        0      0        2 
   8   chr8_56151093     ZBoe    C    G      0.5      1        2 
   8   chr8_56151093     ZGre    C    G        0      0        2 
   8   chr8_56151093     ZHar    C    G        0      0        2 
   8   chr8_56151093   Sample    C    G        0      0        2 
   8   chr8_56152112     AAsi    A    G        1      2        2 
   8   chr8_56152112     AKia    A    G        0      0        2 
   8   chr8_56152112     AOna    A    G        0      0        2 
   8   chr8_56152112     ASom    A    G      0.5      1        2 
   8   chr8_56152112     HCab    A    G        0      0        2 
   8   chr8_56152112     HPrz    A    G        0      0        2 
   8   chr8_56152112     ZBoe    A    G        0      0        2 
   8   chr8_56152112     ZGre    A    G        0      0        2 
   8   chr8_56152112     ZHar    A    G        0      0        2 
   8   chr8_56152112   Sample    A    G        1      2        2 
   8   chr8_56160931     AAsi    A    G        1      2        2 
   8   chr8_56160931     AKia    A    G        0      0        2 
   8   chr8_56160931     AOna    A    G        0      0        2 
   8   chr8_56160931     ASom    A    G        1      2        2 
   8   chr8_56160931     HCab    A    G        0      0        2 
   8   chr8_56160931     HPrz    A    G        0      0        2 
   8   chr8_56160931     ZBoe    A    G        0      0        2 
   8   chr8_56160931     ZGre    A    G        0      0        2 
   8   chr8_56160931     ZHar    A    G        0      0        2 
   8   chr8_56160931   Sample    A    G        1      2        2 
   8   chr8_56161473     AAsi    A    G        0      0        2 
   8   chr8_56161473     AKia    A    G        0      0        2 
   8   chr8_56161473     AOna    A    G        0      0        2 
   8   chr8_56161473     ASom    A    G        0      0        2 
   8   chr8_56161473     HCab    A    G        0      0        2 
   8   chr8_56161473     HPrz    A    G        0      0        2 
   8   chr8_56161473     ZBoe    A    G        0      0        2 
   8   chr8_56161473     ZGre    A    G        0      0        2 
   8   chr8_56161473     ZHar    A    G      0.5      1        2 
   8   chr8_56161473   Sample    A    G        0      0        2 
   8   chr8_56174201     AAsi    C    T        0      0        2 
   8   chr8_56174201     AKia    C    T        0      0        2 
   8   chr8_56174201     AOna    C    T        0      0        2 
   8   chr8_56174201     ASom    C    T        0      0        2 
   8   chr8_56174201     HCab    C    T        1      2        2 
   8   chr8_56174201     HPrz    C    T        1      2        2 
   8   chr8_56174201     ZBoe    C    T        0      0        2 
   8   chr8_56174201     ZGre    C    T        0      0        2 
   8   chr8_56174201     ZHar    C    T        0      0        2 
   8   chr8_56174201   Sample    C    T        0      0        2 
   8   chr8_56198836     AAsi    C    G        1      2        2 
   8   chr8_56198836     AKia    C    G        0      0        2 
   8   chr8_56198836     AOna    C    G        0      0        2 
   8   chr8_56198836     ASom    C    G        1      2        2 
   8   chr8_56198836     HCab    C    G        0      0        2 
   8   chr8_56198836     HPrz    C    G        0      0        2 
   8   chr8_56198836     ZBoe    C    G        0      0        2 
   8   chr8_56198836     ZGre    C    G        0      0        2 
   8   chr8_56198836     ZHar    C    G        0      0        2 
   8   chr8_56198836   Sample    C    G        1      2        2 
   8   chr8_56205171     AAsi    A    G        1      2        2 
   8   chr8_56205171     AKia    A    G        0      0        2 
   8   chr8_56205171     AOna    A    G        0      0        2 
   8   chr8_56205171     ASom    A    G        0      0        2 
   8   chr8_56205171     HCab    A    G        0      0        2 
   8   chr8_56205171     HPrz    A    G        0      0        2 
   8   chr8_56205171     ZBoe    A    G        0      0        2 
   8   chr8_56205171     ZGre    A    G        0      0        2 
   8   chr8_56205171     ZHar    A    G        0      0        2 
   8   chr8_56205171   Sample    A    G        1      2        2 
   8   chr8_56206237     AAsi    A    G        0      0        2 
   8   chr8_56206237     AKia    A    G        0      0        2 
   8   chr8_56206237     AOna    A    G        0      0        2 
   8   chr8_56206237     ASom    A    G        1      2        2 
   8   chr8_56206237     HCab    A    G        0      0        2 
   8   chr8_56206237     HPrz    A    G        0      0        2 
   8   chr8_56206237     ZBoe    A    G        0      0        2 
   8   chr8_56206237     ZGre    A    G        0      0        2 
   8   chr8_56206237     ZHar    A    G        0      0        2 
   8   chr8_56206237   Sample    A    G        0      0        2 
   8   chr8_56206955     AAsi    T    C        0      0        2 
   8   chr8_56206955     AKia    T    C        0      0        2 
   8   chr8_56206955     AOna    T    C        0      0        2 
   8   chr8_56206955     ASom    T    C        0      0        2 
   8   chr8_56206955     HCab    T    C        0      0        2 
   8   chr8_56206955     HPrz    T    C        0      0        2 
   8   chr8_56206955     ZBoe    T    C        1      2        2 
   8   chr8_56206955     ZGre    T    C        0      0        2 
   8   chr8_56206955     ZHar    T    C        0      0        2 
   8   chr8_56206955   Sample    T    C        0      0        2 
   8   chr8_56218980     AAsi    T    C        0      0        2 
   8   chr8_56218980     AKia    T    C        0      0        2 
   8   chr8_56218980     AOna    T    C        0      0        2 
   8   chr8_56218980     ASom    T    C        0      0        2 
   8   chr8_56218980     HCab    T    C        0      0        2 
   8   chr8_56218980     HPrz    T    C        0      0        2 
   8   chr8_56218980     ZBoe    T    C        1      2        2 
   8   chr8_56218980     ZGre    T    C        0      0        2 
   8   chr8_56218980     ZHar    T    C        0      0        2 
   8   chr8_56218980   Sample    T    C        0      0        2 
   8   chr8_56235489     AAsi    T    C        0      0        2 
   8   chr8_56235489     AKia    T    C        0      0        2 
   8   chr8_56235489     AOna    T    C        0      0        2 
   8   chr8_56235489     ASom    T    C        1      2        2 
   8   chr8_56235489     HCab    T    C        1      2        2 
   8   chr8_56235489     HPrz    T    C        1      2        2 
   8   chr8_56235489     ZBoe    T    C        0      0        2 
   8   chr8_56235489     ZGre    T    C        0      0        2 
   8   chr8_56235489     ZHar    T    C        0      0        2 
   8   chr8_56235489   Sample    T    C        0      0        2 
   8   chr8_56240906     AAsi    C    A        0      0        2 
   8   chr8_56240906     AKia    C    A        0      0        2 
   8   chr8_56240906     AOna    C    A        0      0        2 
   8   chr8_56240906     ASom    C    A        0      0        2 
   8   chr8_56240906     HCab    C    A        1      2        2 
   8   chr8_56240906     HPrz    C    A        1      2        2 
   8   chr8_56240906     ZBoe    C    A        0      0        2 
   8   chr8_56240906     ZGre    C    A        0      0        2 
   8   chr8_56240906     ZHar    C    A        0      0        2 
   8   chr8_56240906   Sample    C    A        0      0        2 
   8   chr8_56244717     AAsi    G    T        0      0        2 
   8   chr8_56244717     AKia    G    T        0      0        2 
   8   chr8_56244717     AOna    G    T        0      0        2 
   8   chr8_56244717     ASom    G    T        0      0        2 
   8   chr8_56244717     HCab    G    T        1      2        2 
   8   chr8_56244717     HPrz    G    T        1      2        2 
   8   chr8_56244717     ZBoe    G    T        0      0        2 
   8   chr8_56244717     ZGre    G    T        0      0        2 
   8   chr8_56244717     ZHar    G    T        0      0        2 
   8   chr8_56244717   Sample    G    T        0      0        2 
   8   chr8_56246967     AAsi    T    C        0      0        2 
   8   chr8_56246967     AKia    T    C        0      0        2 
   8   chr8_56246967     AOna    T    C        0      0        2 
   8   chr8_56246967     ASom    T    C        0      0        2 
   8   chr8_56246967     HCab    T    C        0      0        2 
   8   chr8_56246967     HPrz    T    C        0      0        2 
   8   chr8_56246967     ZBoe    T    C      0.5      1        2 
   8   chr8_56246967     ZGre    T    C        0      0        2 
   8   chr8_56246967     ZHar    T    C        0      0        2 
   8   chr8_56246967   Sample    T    C        0      0        2 
   8   chr8_56250606     AAsi    A    G        0      0        2 
   8   chr8_56250606     AKia    A    G        0      0        2 
   8   chr8_56250606     AOna    A    G        0      0        2 
   8   chr8_56250606     ASom    A    G        0      0        2 
   8   chr8_56250606     HCab    A    G        1      2        2 
   8   chr8_56250606     HPrz    A    G        1      2        2 
   8   chr8_56250606     ZBoe    A    G        0      0        2 
   8   chr8_56250606     ZGre    A    G        0      0        2 
   8   chr8_56250606     ZHar    A    G        0      0        2 
   8   chr8_56250606   Sample    A    G        0      0        2 
   8   chr8_56254121     AAsi    G    C        0      0        2 
   8   chr8_56254121     AKia    G    C        0      0        2 
   8   chr8_56254121     AOna    G    C        0      0        2 
   8   chr8_56254121     ASom    G    C        0      0        2 
   8   chr8_56254121     HCab    G    C        0      0        2 
   8   chr8_56254121     HPrz    G    C        0      0        2 
   8   chr8_56254121     ZBoe    G    C      0.5      1        2 
   8   chr8_56254121     ZGre    G    C        0      0        2 
   8   chr8_56254121     ZHar    G    C        0      0        2 
   8   chr8_56254121   Sample    G    C        0      0        2 
   8   chr8_56254222     AAsi    T    C        0      0        2 
   8   chr8_56254222     AKia    T    C        0      0        2 
   8   chr8_56254222     AOna    T    C        0      0        2 
   8   chr8_56254222     ASom    T    C        0      0        2 
   8   chr8_56254222     HCab    T    C        0      0        2 
   8   chr8_56254222     HPrz    T    C        0      0        2 
   8   chr8_56254222     ZBoe    T    C      0.5      1        2 
   8   chr8_56254222     ZGre    T    C        0      0        2 
   8   chr8_56254222     ZHar    T    C        0      0        2 
   8   chr8_56254222   Sample    T    C        0      0        2 
   8   chr8_56260046     AAsi    G    A        0      0        2 
   8   chr8_56260046     AKia    G    A        0      0        2 
   8   chr8_56260046     AOna    G    A        0      0        2 
   8   chr8_56260046     ASom    G    A        0      0        2 
   8   chr8_56260046     HCab    G    A        0      0        2 
   8   chr8_56260046     HPrz    G    A        0      0        2 
   8   chr8_56260046     ZBoe    G    A        1      2        2 
   8   chr8_56260046     ZGre    G    A        1      2        2 
   8   chr8_56260046     ZHar    G    A        0      0        2 
   8   chr8_56260046   Sample    G    A        0      0        2 
   8   chr8_56260902     AAsi    A    G        0      0        2 
   8   chr8_56260902     AKia    A    G        0      0        2 
   8   chr8_56260902     AOna    A    G        0      0        2 
   8   chr8_56260902     ASom    A    G        0      0        2 
   8   chr8_56260902     HCab    A    G        1      2        2 
   8   chr8_56260902     HPrz    A    G        1      2        2 
   8   chr8_56260902     ZBoe    A    G        0      0        2 
   8   chr8_56260902     ZGre    A    G        0      0        2 
   8   chr8_56260902     ZHar    A    G        0      0        2 
   8   chr8_56260902   Sample    A    G        0      0        2 
   8   chr8_56261177     AAsi    A    G        0      0        2 
   8   chr8_56261177     AKia    A    G        0      0        2 
   8   chr8_56261177     AOna    A    G        0      0        2 
   8   chr8_56261177     ASom    A    G        0      0        2 
   8   chr8_56261177     HCab    A    G        0      0        2 
   8   chr8_56261177     HPrz    A    G        0      0        2 
   8   chr8_56261177     ZBoe    A    G        1      2        2 
   8   chr8_56261177     ZGre    A    G        0      0        2 
   8   chr8_56261177     ZHar    A    G        0      0        2 
   8   chr8_56261177   Sample    A    G        0      0        2 
   8   chr8_56264326     AAsi    A    C        0      0        2 
   8   chr8_56264326     AKia    A    C        1      2        2 
   8   chr8_56264326     AOna    A    C      0.5      1        2 
   8   chr8_56264326     ASom    A    C        0      0        2 
   8   chr8_56264326     HCab    A    C        0      0        2 
   8   chr8_56264326     HPrz    A    C        0      0        2 
   8   chr8_56264326     ZBoe    A    C        0      0        2 
   8   chr8_56264326     ZGre    A    C        0      0        2 
   8   chr8_56264326     ZHar    A    C        0      0        2 
   8   chr8_56264326   Sample    A    C        0      0        2 
   8   chr8_56274166     AAsi    C    A        0      0        2 
   8   chr8_56274166     AKia    C    A        0      0        2 
   8   chr8_56274166     AOna    C    A      0.5      1        2 
   8   chr8_56274166     ASom    C    A        0      0        2 
   8   chr8_56274166     HCab    C    A        0      0        2 
   8   chr8_56274166     HPrz    C    A        0      0        2 
   8   chr8_56274166     ZBoe    C    A        0      0        2 
   8   chr8_56274166     ZGre    C    A        0      0        2 
   8   chr8_56274166     ZHar    C    A        0      0        2 
   8   chr8_56274166   Sample    C    A        0      0        2 
   8   chr8_56276280     AAsi    A    G        0      0        2 
   8   chr8_56276280     AKia    A    G        0      0        2 
   8   chr8_56276280     AOna    A    G        0      0        2 
   8   chr8_56276280     ASom    A    G        0      0        2 
   8   chr8_56276280     HCab    A    G        1      2        2 
   8   chr8_56276280     HPrz    A    G        1      2        2 
   8   chr8_56276280     ZBoe    A    G        0      0        2 
   8   chr8_56276280     ZGre    A    G        0      0        2 
   8   chr8_56276280     ZHar    A    G        0      0        2 
   8   chr8_56276280   Sample    A    G        0      0        2 
   8   chr8_56276631     AAsi    A    C        0      0        2 
   8   chr8_56276631     AKia    A    C        0      0        2 
   8   chr8_56276631     AOna    A    C        0      0        2 
   8   chr8_56276631     ASom    A    C        0      0        2 
   8   chr8_56276631     HCab    A    C        0      0        2 
   8   chr8_56276631     HPrz    A    C        0      0        2 
   8   chr8_56276631     ZBoe    A    C      0.5      1        2 
   8   chr8_56276631     ZGre    A    C        0      0        2 
   8   chr8_56276631     ZHar    A    C        0      0        2 
   8   chr8_56276631   Sample    A    C        0      0        2 
   8   chr8_56276874     AAsi    T    C        0      0        2 
   8   chr8_56276874     AKia    T    C        0      0        2 
   8   chr8_56276874     AOna    T    C        0      0        2 
   8   chr8_56276874     ASom    T    C        0      0        2 
   8   chr8_56276874     HCab    T    C        1      2        2 
   8   chr8_56276874     HPrz    T    C        1      2        2 
   8   chr8_56276874     ZBoe    T    C        0      0        2 
   8   chr8_56276874     ZGre    T    C        0      0        2 
   8   chr8_56276874     ZHar    T    C        0      0        2 
   8   chr8_56276874   Sample    T    C        0      0        2 
   8   chr8_56282442     AAsi    C    T        0      0        2 
   8   chr8_56282442     AKia    C    T        0      0        2 
   8   chr8_56282442     AOna    C    T        0      0        2 
   8   chr8_56282442     ASom    C    T        0      0        2 
   8   chr8_56282442     HCab    C    T        0      0        2 
   8   chr8_56282442     HPrz    C    T        0      0        2 
   8   chr8_56282442     ZBoe    C    T      0.5      1        2 
   8   chr8_56282442     ZGre    C    T        0      0        2 
   8   chr8_56282442     ZHar    C    T        0      0        2 
   8   chr8_56282442   Sample    C    T        0      0        2 
   8   chr8_56309713     AAsi    T    G        0      0        2 
   8   chr8_56309713     AKia    T    G        0      0        2 
   8   chr8_56309713     AOna    T    G        0      0        2 
   8   chr8_56309713     ASom    T    G      0.5      1        2 
   8   chr8_56309713     HCab    T    G        0      0        2 
   8   chr8_56309713     HPrz    T    G        0      0        2 
   8   chr8_56309713     ZBoe    T    G        0      0        2 
   8   chr8_56309713     ZGre    T    G        0      0        2 
   8   chr8_56309713     ZHar    T    G        0      0        2 
   8   chr8_56309713   Sample    T    G        0      0        2 
   8   chr8_56321223     AAsi    G    A        0      0        2 
   8   chr8_56321223     AKia    G    A        0      0        2 
   8   chr8_56321223     AOna    G    A        0      0        2 
   8   chr8_56321223     ASom    G    A        0      0        2 
   8   chr8_56321223     HCab    G    A        0      0        2 
   8   chr8_56321223     HPrz    G    A        1      2        2 
   8   chr8_56321223     ZBoe    G    A        0      0        2 
   8   chr8_56321223     ZGre    G    A        0      0        2 
   8   chr8_56321223     ZHar    G    A        0      0        2 
   8   chr8_56321223   Sample    G    A        0      0        2 
   8   chr8_56326925     AAsi    G    A        0      0        2 
   8   chr8_56326925     AKia    G    A        0      0        2 
   8   chr8_56326925     AOna    G    A        1      2        2 
   8   chr8_56326925     ASom    G    A        0      0        2 
   8   chr8_56326925     HCab    G    A        0      0        2 
   8   chr8_56326925     HPrz    G    A        0      0        2 
   8   chr8_56326925     ZBoe    G    A        0      0        2 
   8   chr8_56326925     ZGre    G    A        0      0        2 
   8   chr8_56326925     ZHar    G    A        0      0        2 
   8   chr8_56326925   Sample    G    A        0      0        2 
   8   chr8_56328144     AAsi    A    G        0      0        2 
   8   chr8_56328144     AKia    A    G        0      0        2 
   8   chr8_56328144     AOna    A    G        0      0        2 
   8   chr8_56328144     ASom    A    G        0      0        2 
   8   chr8_56328144     HCab    A    G        1      2        2 
   8   chr8_56328144     HPrz    A    G        1      2        2 
   8   chr8_56328144     ZBoe    A    G        0      0        2 
   8   chr8_56328144     ZGre    A    G        0      0        2 
   8   chr8_56328144     ZHar    A    G        0      0        2 
   8   chr8_56328144   Sample    A    G        0      0        2 
   8   chr8_56343107     AAsi    G    A        0      0        2 
   8   chr8_56343107     AKia    G    A        0      0        2 
   8   chr8_56343107     AOna    G    A        0      0        2 
   8   chr8_56343107     ASom    G    A        0      0        2 
   8   chr8_56343107     HCab    G    A        1      2        2 
   8   chr8_56343107     HPrz    G    A        1      2        2 
   8   chr8_56343107     ZBoe    G    A        0      0        2 
   8   chr8_56343107     ZGre    G    A        0      0        2 
   8   chr8_56343107     ZHar    G    A        0      0        2 
   8   chr8_56343107   Sample    G    A        0      0        2 
   8   chr8_56344401     AAsi    G    A        0      0        2 
   8   chr8_56344401     AKia    G    A        0      0        2 
   8   chr8_56344401     AOna    G    A        0      0        2 
   8   chr8_56344401     ASom    G    A        0      0        2 
   8   chr8_56344401     HCab    G    A        0      0        2 
   8   chr8_56344401     HPrz    G    A        0      0        2 
   8   chr8_56344401     ZBoe    G    A        0      0        2 
   8   chr8_56344401     ZGre    G    A        1      2        2 
   8   chr8_56344401     ZHar    G    A        0      0        2 
   8   chr8_56344401   Sample    G    A        0      0        2 
   8   chr8_56344827     AAsi    A    G      0.5      1        2 
   8   chr8_56344827     AKia    A    G        0      0        2 
   8   chr8_56344827     AOna    A    G        0      0        2 
   8   chr8_56344827     ASom    A    G        0      0        2 
   8   chr8_56344827     HCab    A    G        0      0        2 
   8   chr8_56344827     HPrz    A    G        0      0        2 
   8   chr8_56344827     ZBoe    A    G        0      0        2 
   8   chr8_56344827     ZGre    A    G        0      0        2 
   8   chr8_56344827     ZHar    A    G        0      0        2 
   8   chr8_56344827   Sample    A    G        1      2        2 
   8   chr8_56346839     AAsi    C    G        0      0        2 
   8   chr8_56346839     AKia    C    G        0      0        2 
   8   chr8_56346839     AOna    C    G        0      0        2 
   8   chr8_56346839     ASom    C    G        0      0        2 
   8   chr8_56346839     HCab    C    G        1      2        2 
   8   chr8_56346839     HPrz    C    G        1      2        2 
   8   chr8_56346839     ZBoe    C    G        0      0        2 
   8   chr8_56346839     ZGre    C    G        0      0        2 
   8   chr8_56346839     ZHar    C    G        0      0        2 
   8   chr8_56346839   Sample    C    G        0      0        2 
   8   chr8_56353743     AAsi    G    C        0      0        2 
   8   chr8_56353743     AKia    G    C        1      2        2 
   8   chr8_56353743     AOna    G    C        1      2        2 
   8   chr8_56353743     ASom    G    C        0      0        2 
   8   chr8_56353743     HCab    G    C        0      0        2 
   8   chr8_56353743     HPrz    G    C        0      0        2 
   8   chr8_56353743     ZBoe    G    C        0      0        2 
   8   chr8_56353743     ZGre    G    C        0      0        2 
   8   chr8_56353743     ZHar    G    C        0      0        2 
   8   chr8_56353743   Sample    G    C        0      0        2 
   8   chr8_56356047     AAsi    G    A        0      0        2 
   8   chr8_56356047     AKia    G    A        0      0        2 
   8   chr8_56356047     AOna    G    A        0      0        2 
   8   chr8_56356047     ASom    G    A        0      0        2 
   8   chr8_56356047     HCab    G    A        0      0        2 
   8   chr8_56356047     HPrz    G    A        0      0        2 
   8   chr8_56356047     ZBoe    G    A      0.5      1        2 
   8   chr8_56356047     ZGre    G    A        0      0        2 
   8   chr8_56356047     ZHar    G    A        0      0        2 
   8   chr8_56356047   Sample    G    A        0      0        2 
   8   chr8_56356859     AAsi    C    G        0      0        2 
   8   chr8_56356859     AKia    C    G        0      0        2 
   8   chr8_56356859     AOna    C    G        0      0        2 
   8   chr8_56356859     ASom    C    G        0      0        2 
   8   chr8_56356859     HCab    C    G        0      0        2 
   8   chr8_56356859     HPrz    C    G        0      0        2 
   8   chr8_56356859     ZBoe    C    G        1      2        2 
   8   chr8_56356859     ZGre    C    G        1      2        2 
   8   chr8_56356859     ZHar    C    G        0      0        2 
   8   chr8_56356859   Sample    C    G        0      0        2 
   8   chr8_56364123     AAsi    A    G        0      0        2 
   8   chr8_56364123     AKia    A    G        0      0        2 
   8   chr8_56364123     AOna    A    G        0      0        2 
   8   chr8_56364123     ASom    A    G        0      0        2 
   8   chr8_56364123     HCab    A    G        0      0        2 
   8   chr8_56364123     HPrz    A    G      0.5      1        2 
   8   chr8_56364123     ZBoe    A    G      0.5      1        2 
   8   chr8_56364123     ZGre    A    G        0      0        2 
   8   chr8_56364123     ZHar    A    G        0      0        2 
   8   chr8_56364123   Sample    A    G        0      0        2 
   8   chr8_56376898     AAsi    G    A        0      0        2 
   8   chr8_56376898     AKia    G    A        0      0        2 
   8   chr8_56376898     AOna    G    A        0      0        2 
   8   chr8_56376898     ASom    G    A        0      0        2 
   8   chr8_56376898     HCab    G    A        0      0        2 
   8   chr8_56376898     HPrz    G    A        0      0        2 
   8   chr8_56376898     ZBoe    G    A        0      0        2 
   8   chr8_56376898     ZGre    G    A        0      0        2 
   8   chr8_56376898     ZHar    G    A        1      2        2 
   8   chr8_56376898   Sample    G    A        0      0        2 
   8   chr8_56381197     AAsi    G    A        1      2        2 
   8   chr8_56381197     AKia    G    A        0      0        2 
   8   chr8_56381197     AOna    G    A        0      0        2 
   8   chr8_56381197     ASom    G    A        1      2        2 
   8   chr8_56381197     HCab    G    A        0      0        2 
   8   chr8_56381197     HPrz    G    A        0      0        2 
   8   chr8_56381197     ZBoe    G    A        0      0        2 
   8   chr8_56381197     ZGre    G    A        0      0        2 
   8   chr8_56381197     ZHar    G    A        0      0        2 
   8   chr8_56381197   Sample    G    A        1      2        2 
   8   chr8_56386399     AAsi    A    G        0      0        2 
   8   chr8_56386399     AKia    A    G        0      0        2 
   8   chr8_56386399     AOna    A    G        0      0        2 
   8   chr8_56386399     ASom    A    G        0      0        2 
   8   chr8_56386399     HCab    A    G        0      0        2 
   8   chr8_56386399     HPrz    A    G        0      0        2 
   8   chr8_56386399     ZBoe    A    G        0      0        2 
   8   chr8_56386399     ZGre    A    G        1      2        2 
   8   chr8_56386399     ZHar    A    G        0      0        2 
   8   chr8_56386399   Sample    A    G        0      0        2 
   8   chr8_56386401     AAsi    T    C        0      0        2 
   8   chr8_56386401     AKia    T    C        0      0        2 
   8   chr8_56386401     AOna    T    C        0      0        2 
   8   chr8_56386401     ASom    T    C        0      0        2 
   8   chr8_56386401     HCab    T    C        0      0        2 
   8   chr8_56386401     HPrz    T    C      0.5      1        2 
   8   chr8_56386401     ZBoe    T    C        0      0        2 
   8   chr8_56386401     ZGre    T    C        0      0        2 
   8   chr8_56386401     ZHar    T    C        0      0        2 
   8   chr8_56386401   Sample    T    C        0      0        2 
   8   chr8_56392322     AAsi    A    G        0      0        2 
   8   chr8_56392322     AKia    A    G        0      0        2 
   8   chr8_56392322     AOna    A    G        0      0        2 
   8   chr8_56392322     ASom    A    G        0      0        2 
   8   chr8_56392322     HCab    A    G      0.5      1        2 
   8   chr8_56392322     HPrz    A    G        1      2        2 
   8   chr8_56392322     ZBoe    A    G        0      0        2 
   8   chr8_56392322     ZGre    A    G        0      0        2 
   8   chr8_56392322     ZHar    A    G        0      0        2 
   8   chr8_56392322   Sample    A    G        0      0        2 
   8   chr8_56394952     AAsi    C    T        0      0        2 
   8   chr8_56394952     AKia    C    T        0      0        2 
   8   chr8_56394952     AOna    C    T        0      0        2 
   8   chr8_56394952     ASom    C    T      0.5      1        2 
   8   chr8_56394952     HCab    C    T        0      0        2 
   8   chr8_56394952     HPrz    C    T        0      0        2 
   8   chr8_56394952     ZBoe    C    T        0      0        2 
   8   chr8_56394952     ZGre    C    T        0      0        2 
   8   chr8_56394952     ZHar    C    T        0      0        2 
   8   chr8_56394952   Sample    C    T        0      0        2 
   8   chr8_56395411     AAsi    G    A        0      0        2 
   8   chr8_56395411     AKia    G    A        0      0        2 
   8   chr8_56395411     AOna    G    A        0      0        2 
   8   chr8_56395411     ASom    G    A      0.5      1        2 
   8   chr8_56395411     HCab    G    A        0      0        2 
   8   chr8_56395411     HPrz    G    A        0      0        2 
   8   chr8_56395411     ZBoe    G    A        0      0        2 
   8   chr8_56395411     ZGre    G    A        0      0        2 
   8   chr8_56395411     ZHar    G    A        0      0        2 
   8   chr8_56395411   Sample    G    A        0      0        2 
   8   chr8_56397626     AAsi    A    G        0      0        2 
   8   chr8_56397626     AKia    A    G        0      0        2 
   8   chr8_56397626     AOna    A    G        0      0        2 
   8   chr8_56397626     ASom    A    G        0      0        2 
   8   chr8_56397626     HCab    A    G        0      0        2 
   8   chr8_56397626     HPrz    A    G        0      0        2 
   8   chr8_56397626     ZBoe    A    G        0      0        2 
   8   chr8_56397626     ZGre    A    G        0      0        2 
   8   chr8_56397626     ZHar    A    G      0.5      1        2 
   8   chr8_56397626   Sample    A    G        0      0        2 
   8   chr8_56398233     AAsi    T    G        0      0        2 
   8   chr8_56398233     AKia    T    G        0      0        2 
   8   chr8_56398233     AOna    T    G        0      0        2 
   8   chr8_56398233     ASom    T    G        0      0        2 
   8   chr8_56398233     HCab    T    G        1      2        2 
   8   chr8_56398233     HPrz    T    G        1      2        2 
   8   chr8_56398233     ZBoe    T    G        0      0        2 
   8   chr8_56398233     ZGre    T    G        0      0        2 
   8   chr8_56398233     ZHar    T    G        0      0        2 
   8   chr8_56398233   Sample    T    G        0      0        2 
   8   chr8_56399259     AAsi    C    G        0      0        2 
   8   chr8_56399259     AKia    C    G        0      0        2 
   8   chr8_56399259     AOna    C    G        0      0        2 
   8   chr8_56399259     ASom    C    G        0      0        2 
   8   chr8_56399259     HCab    C    G      0.5      1        2 
   8   chr8_56399259     HPrz    C    G        0      0        2 
   8   chr8_56399259     ZBoe    C    G        0      0        2 
   8   chr8_56399259     ZGre    C    G        0      0        2 
   8   chr8_56399259     ZHar    C    G        0      0        2 
   8   chr8_56399259   Sample    C    G        0      0        2 
   8   chr8_56402613     AAsi    T    C      0.5      1        2 
   8   chr8_56402613     AKia    T    C        0      0        2 
   8   chr8_56402613     AOna    T    C        0      0        2 
   8   chr8_56402613     ASom    T    C        1      2        2 
   8   chr8_56402613     HCab    T    C        0      0        2 
   8   chr8_56402613     HPrz    T    C        0      0        2 
   8   chr8_56402613     ZBoe    T    C        0      0        2 
   8   chr8_56402613     ZGre    T    C        0      0        2 
   8   chr8_56402613     ZHar    T    C        0      0        2 
   8   chr8_56402613   Sample    T    C        0      0        2 
   8   chr8_56417875     AAsi    T    G        0      0        2 
   8   chr8_56417875     AKia    T    G        0      0        2 
   8   chr8_56417875     AOna    T    G        0      0        2 
   8   chr8_56417875     ASom    T    G        0      0        2 
   8   chr8_56417875     HCab    T    G        1      2        2 
   8   chr8_56417875     HPrz    T    G        1      2        2 
   8   chr8_56417875     ZBoe    T    G        0      0        2 
   8   chr8_56417875     ZGre    T    G        0      0        2 
   8   chr8_56417875     ZHar    T    G        0      0        2 
   8   chr8_56417875   Sample    T    G        0      0        2 
   8   chr8_56420841     AAsi    G    T        0      0        2 
   8   chr8_56420841     AKia    G    T        0      0        2 
   8   chr8_56420841     AOna    G    T        0      0        2 
   8   chr8_56420841     ASom    G    T        0      0        2 
   8   chr8_56420841     HCab    G    T        0      0        2 
   8   chr8_56420841     HPrz    G    T        0      0        2 
   8   chr8_56420841     ZBoe    G    T        0      0        2 
   8   chr8_56420841     ZGre    G    T        1      2        2 
   8   chr8_56420841     ZHar    G    T        0      0        2 
   8   chr8_56420841   Sample    G    T        0      0        2 
   8   chr8_56423113     AAsi    T    A        0      0        2 
   8   chr8_56423113     AKia    T    A        0      0        2 
   8   chr8_56423113     AOna    T    A        0      0        2 
   8   chr8_56423113     ASom    T    A        0      0        2 
   8   chr8_56423113     HCab    T    A        1      2        2 
   8   chr8_56423113     HPrz    T    A        1      2        2 
   8   chr8_56423113     ZBoe    T    A        0      0        2 
   8   chr8_56423113     ZGre    T    A        0      0        2 
   8   chr8_56423113     ZHar    T    A        0      0        2 
   8   chr8_56423113   Sample    T    A        0      0        2 
   8   chr8_56423641     AAsi    T    C        0      0        2 
   8   chr8_56423641     AKia    T    C        0      0        2 
   8   chr8_56423641     AOna    T    C        0      0        2 
   8   chr8_56423641     ASom    T    C        0      0        2 
   8   chr8_56423641     HCab    T    C        1      2        2 
   8   chr8_56423641     HPrz    T    C        1      2        2 
   8   chr8_56423641     ZBoe    T    C        0      0        2 
   8   chr8_56423641     ZGre    T    C        0      0        2 
   8   chr8_56423641     ZHar    T    C        0      0        2 
   8   chr8_56423641   Sample    T    C        0      0        2 
   8   chr8_56428055     AAsi    G    A        0      0        2 
   8   chr8_56428055     AKia    G    A        1      2        2 
   8   chr8_56428055     AOna    G    A      0.5      1        2 
   8   chr8_56428055     ASom    G    A        0      0        2 
   8   chr8_56428055     HCab    G    A        0      0        2 
   8   chr8_56428055     HPrz    G    A        0      0        2 
   8   chr8_56428055     ZBoe    G    A        0      0        2 
   8   chr8_56428055     ZGre    G    A        0      0        2 
   8   chr8_56428055     ZHar    G    A        0      0        2 
   8   chr8_56428055   Sample    G    A        0      0        2 
   8   chr8_56429062     AAsi    C    T        0      0        2 
   8   chr8_56429062     AKia    C    T        0      0        2 
   8   chr8_56429062     AOna    C    T        0      0        2 
   8   chr8_56429062     ASom    C    T        0      0        2 
   8   chr8_56429062     HCab    C    T        1      2        2 
   8   chr8_56429062     HPrz    C    T        1      2        2 
   8   chr8_56429062     ZBoe    C    T        0      0        2 
   8   chr8_56429062     ZGre    C    T        0      0        2 
   8   chr8_56429062     ZHar    C    T        0      0        2 
   8   chr8_56429062   Sample    C    T        0      0        2 
   8   chr8_56431286     AAsi    T    C        0      0        2 
   8   chr8_56431286     AKia    T    C        0      0        2 
   8   chr8_56431286     AOna    T    C      0.5      1        2 
   8   chr8_56431286     ASom    T    C        0      0        2 
   8   chr8_56431286     HCab    T    C        0      0        2 
   8   chr8_56431286     HPrz    T    C        0      0        2 
   8   chr8_56431286     ZBoe    T    C        0      0        2 
   8   chr8_56431286     ZGre    T    C        0      0        2 
   8   chr8_56431286     ZHar    T    C        0      0        2 
   8   chr8_56431286   Sample    T    C        0      0        2 
   8   chr8_56431607     AAsi    A    C        0      0        2 
   8   chr8_56431607     AKia    A    C        0      0        2 
   8   chr8_56431607     AOna    A    C        0      0        2 
   8   chr8_56431607     ASom    A    C        0      0        2 
   8   chr8_56431607     HCab    A    C        0      0        2 
   8   chr8_56431607     HPrz    A    C        0      0        2 
   8   chr8_56431607     ZBoe    A    C        0      0        2 
   8   chr8_56431607     ZGre    A    C        0      0        2 
   8   chr8_56431607     ZHar    A    C        1      2        2 
   8   chr8_56431607   Sample    A    C        0      0        2 
   8   chr8_56432850     AAsi    C    A        0      0        2 
   8   chr8_56432850     AKia    C    A        0      0        2 
   8   chr8_56432850     AOna    C    A        0      0        2 
   8   chr8_56432850     ASom    C    A        0      0        2 
   8   chr8_56432850     HCab    C    A      0.5      1        2 
   8   chr8_56432850     HPrz    C    A        0      0        2 
   8   chr8_56432850     ZBoe    C    A        0      0        2 
   8   chr8_56432850     ZGre    C    A        0      0        2 
   8   chr8_56432850     ZHar    C    A        0      0        2 
   8   chr8_56432850   Sample    C    A        0      0        2 
   8   chr8_56433691     AAsi    C    T        0      0        2 
   8   chr8_56433691     AKia    C    T        0      0        2 
   8   chr8_56433691     AOna    C    T        0      0        2 
   8   chr8_56433691     ASom    C    T        0      0        2 
   8   chr8_56433691     HCab    C    T        0      0        2 
   8   chr8_56433691     HPrz    C    T        0      0        2 
   8   chr8_56433691     ZBoe    C    T      0.5      1        2 
   8   chr8_56433691     ZGre    C    T        0      0        2 
   8   chr8_56433691     ZHar    C    T        0      0        2 
   8   chr8_56433691   Sample    C    T        0      0        2 
   8   chr8_56435785     AAsi    T    C        1      2        2 
   8   chr8_56435785     AKia    T    C        0      0        2 
   8   chr8_56435785     AOna    T    C        0      0        2 
   8   chr8_56435785     ASom    T    C        1      2        2 
   8   chr8_56435785     HCab    T    C        0      0        2 
   8   chr8_56435785     HPrz    T    C        0      0        2 
   8   chr8_56435785     ZBoe    T    C        0      0        2 
   8   chr8_56435785     ZGre    T    C        0      0        2 
   8   chr8_56435785     ZHar    T    C        0      0        2 
   8   chr8_56435785   Sample    T    C        1      2        2 
   8   chr8_56437265     AAsi    T    G        0      0        2 
   8   chr8_56437265     AKia    T    G        0      0        2 
   8   chr8_56437265     AOna    T    G        0      0        2 
   8   chr8_56437265     ASom    T    G        0      0        2 
   8   chr8_56437265     HCab    T    G        0      0        2 
   8   chr8_56437265     HPrz    T    G        0      0        2 
   8   chr8_56437265     ZBoe    T    G        0      0        2 
   8   chr8_56437265     ZGre    T    G      0.5      1        2 
   8   chr8_56437265     ZHar    T    G        0      0        2 
   8   chr8_56437265   Sample    T    G        0      0        2 
   8   chr8_56437523     AAsi    T    C        0      0        2 
   8   chr8_56437523     AKia    T    C        0      0        2 
   8   chr8_56437523     AOna    T    C        0      0        2 
   8   chr8_56437523     ASom    T    C        0      0        2 
   8   chr8_56437523     HCab    T    C        1      2        2 
   8   chr8_56437523     HPrz    T    C        1      2        2 
   8   chr8_56437523     ZBoe    T    C        0      0        2 
   8   chr8_56437523     ZGre    T    C        0      0        2 
   8   chr8_56437523     ZHar    T    C        0      0        2 
   8   chr8_56437523   Sample    T    C        0      0        2 
   8   chr8_56439737     AAsi    A    C        0      0        2 
   8   chr8_56439737     AKia    A    C        0      0        2 
   8   chr8_56439737     AOna    A    C      0.5      1        2 
   8   chr8_56439737     ASom    A    C        0      0        2 
   8   chr8_56439737     HCab    A    C        0      0        2 
   8   chr8_56439737     HPrz    A    C        0      0        2 
   8   chr8_56439737     ZBoe    A    C        0      0        2 
   8   chr8_56439737     ZGre    A    C        0      0        2 
   8   chr8_56439737     ZHar    A    C        0      0        2 
   8   chr8_56439737   Sample    A    C        0      0        2 
   8   chr8_56440941     AAsi    A    G        0      0        2 
   8   chr8_56440941     AKia    A    G        0      0        2 
   8   chr8_56440941     AOna    A    G        0      0        2 
   8   chr8_56440941     ASom    A    G        0      0        2 
   8   chr8_56440941     HCab    A    G        0      0        2 
   8   chr8_56440941     HPrz    A    G        0      0        2 
   8   chr8_56440941     ZBoe    A    G        0      0        2 
   8   chr8_56440941     ZGre    A    G        1      2        2 
   8   chr8_56440941     ZHar    A    G        1      2        2 
   8   chr8_56440941   Sample    A    G        0      0        2 
   8   chr8_56442319     AAsi    A    G        0      0        2 
   8   chr8_56442319     AKia    A    G        0      0        2 
   8   chr8_56442319     AOna    A    G        0      0        2 
   8   chr8_56442319     ASom    A    G        0      0        2 
   8   chr8_56442319     HCab    A    G      0.5      1        2 
   8   chr8_56442319     HPrz    A    G      0.5      1        2 
   8   chr8_56442319     ZBoe    A    G        0      0        2 
   8   chr8_56442319     ZGre    A    G        0      0        2 
   8   chr8_56442319     ZHar    A    G        0      0        2 
   8   chr8_56442319   Sample    A    G        0      0        2 
   8   chr8_56444045     AAsi    T    C        0      0        2 
   8   chr8_56444045     AKia    T    C        0      0        2 
   8   chr8_56444045     AOna    T    C        0      0        2 
   8   chr8_56444045     ASom    T    C        0      0        2 
   8   chr8_56444045     HCab    T    C        0      0        2 
   8   chr8_56444045     HPrz    T    C        0      0        2 
   8   chr8_56444045     ZBoe    T    C        0      0        2 
   8   chr8_56444045     ZGre    T    C        0      0        2 
   8   chr8_56444045     ZHar    T    C        1      2        2 
   8   chr8_56444045   Sample    T    C        0      0        2 
   8   chr8_56444879     AAsi    G    A      0.5      1        2 
   8   chr8_56444879     AKia    G    A        0      0        2 
   8   chr8_56444879     AOna    G    A        0      0        2 
   8   chr8_56444879     ASom    G    A        1      2        2 
   8   chr8_56444879     HCab    G    A        0      0        2 
   8   chr8_56444879     HPrz    G    A        0      0        2 
   8   chr8_56444879     ZBoe    G    A        0      0        2 
   8   chr8_56444879     ZGre    G    A        0      0        2 
   8   chr8_56444879     ZHar    G    A        0      0        2 
   8   chr8_56444879   Sample    G    A        1      2        2 
   8   chr8_56450549     AAsi    T    C        0      0        2 
   8   chr8_56450549     AKia    T    C        0      0        2 
   8   chr8_56450549     AOna    T    C        0      0        2 
   8   chr8_56450549     ASom    T    C        0      0        2 
   8   chr8_56450549     HCab    T    C      0.5      1        2 
   8   chr8_56450549     HPrz    T    C      0.5      1        2 
   8   chr8_56450549     ZBoe    T    C        0      0        2 
   8   chr8_56450549     ZGre    T    C        0      0        2 
   8   chr8_56450549     ZHar    T    C        0      0        2 
   8   chr8_56450549   Sample    T    C        0      0        2 
   8   chr8_56467363     AAsi    A    G        0      0        2 
   8   chr8_56467363     AKia    A    G        0      0        2 
   8   chr8_56467363     AOna    A    G        0      0        2 
   8   chr8_56467363     ASom    A    G        0      0        2 
   8   chr8_56467363     HCab    A    G        1      2        2 
   8   chr8_56467363     HPrz    A    G      0.5      1        2 
   8   chr8_56467363     ZBoe    A    G        0      0        2 
   8   chr8_56467363     ZGre    A    G        0      0        2 
   8   chr8_56467363     ZHar    A    G        0      0        2 
   8   chr8_56467363   Sample    A    G        0      0        2 
   8   chr8_56479947     AAsi    C    A        0      0        2 
   8   chr8_56479947     AKia    C    A        0      0        2 
   8   chr8_56479947     AOna    C    A        0      0        2 
   8   chr8_56479947     ASom    C    A        0      0        2 
   8   chr8_56479947     HCab    C    A        1      2        2 
   8   chr8_56479947     HPrz    C    A        1      2        2 
   8   chr8_56479947     ZBoe    C    A        0      0        2 
   8   chr8_56479947     ZGre    C    A        0      0        2 
   8   chr8_56479947     ZHar    C    A        0      0        2 
   8   chr8_56479947   Sample    C    A        0      0        2 
   8   chr8_56481262     AAsi    C    T        0      0        2 
   8   chr8_56481262     AKia    C    T        0      0        2 
   8   chr8_56481262     AOna    C    T        0      0        2 
   8   chr8_56481262     ASom    C    T        0      0        2 
   8   chr8_56481262     HCab    C    T        0      0        2 
   8   chr8_56481262     HPrz    C    T        0      0        2 
   8   chr8_56481262     ZBoe    C    T      0.5      1        2 
   8   chr8_56481262     ZGre    C    T        0      0        2 
   8   chr8_56481262     ZHar    C    T        0      0        2 
   8   chr8_56481262   Sample    C    T        0      0        2 
   8   chr8_56481633     AAsi    A    T        0      0        2 
   8   chr8_56481633     AKia    A    T        0      0        2 
   8   chr8_56481633     AOna    A    T        0      0        2 
   8   chr8_56481633     ASom    A    T        0      0        2 
   8   chr8_56481633     HCab    A    T      0.5      1        2 
   8   chr8_56481633     HPrz    A    T        0      0        2 
   8   chr8_56481633     ZBoe    A    T        0      0        2 
   8   chr8_56481633     ZGre    A    T        0      0        2 
   8   chr8_56481633     ZHar    A    T        0      0        2 
   8   chr8_56481633   Sample    A    T        0      0        2 
   8   chr8_56482434     AAsi    A    G        0      0        2 
   8   chr8_56482434     AKia    A    G        0      0        2 
   8   chr8_56482434     AOna    A    G        0      0        2 
   8   chr8_56482434     ASom    A    G        0      0        2 
   8   chr8_56482434     HCab    A    G      0.5      1        2 
   8   chr8_56482434     HPrz    A    G        0      0        2 
   8   chr8_56482434     ZBoe    A    G        0      0        2 
   8   chr8_56482434     ZGre    A    G        0      0        2 
   8   chr8_56482434     ZHar    A    G        0      0        2 
   8   chr8_56482434   Sample    A    G        0      0        2 
   8   chr8_56490144     AAsi    C    T        0      0        2 
   8   chr8_56490144     AKia    C    T        0      0        2 
   8   chr8_56490144     AOna    C    T        0      0        2 
   8   chr8_56490144     ASom    C    T        0      0        2 
   8   chr8_56490144     HCab    C    T        1      2        2 
   8   chr8_56490144     HPrz    C    T        1      2        2 
   8   chr8_56490144     ZBoe    C    T        0      0        2 
   8   chr8_56490144     ZGre    C    T        0      0        2 
   8   chr8_56490144     ZHar    C    T        0      0        2 
   8   chr8_56490144   Sample    C    T        0      0        2 
   8   chr8_56490705     AAsi    T    C        0      0        2 
   8   chr8_56490705     AKia    T    C        0      0        2 
   8   chr8_56490705     AOna    T    C        0      0        2 
   8   chr8_56490705     ASom    T    C        0      0        2 
   8   chr8_56490705     HCab    T    C        0      0        2 
   8   chr8_56490705     HPrz    T    C        0      0        2 
   8   chr8_56490705     ZBoe    T    C        0      0        2 
   8   chr8_56490705     ZGre    T    C        1      2        2 
   8   chr8_56490705     ZHar    T    C        0      0        2 
   8   chr8_56490705   Sample    T    C        0      0        2 
   8   chr8_56492845     AAsi    T    C        0      0        2 
   8   chr8_56492845     AKia    T    C        0      0        2 
   8   chr8_56492845     AOna    T    C      0.5      1        2 
   8   chr8_56492845     ASom    T    C        0      0        2 
   8   chr8_56492845     HCab    T    C        0      0        2 
   8   chr8_56492845     HPrz    T    C        0      0        2 
   8   chr8_56492845     ZBoe    T    C        0      0        2 
   8   chr8_56492845     ZGre    T    C        0      0        2 
   8   chr8_56492845     ZHar    T    C        0      0        2 
   8   chr8_56492845   Sample    T    C        0      0        2 
   8   chr8_56500822     AAsi    G    T        0      0        2 
   8   chr8_56500822     AKia    G    T        0      0        2 
   8   chr8_56500822     AOna    G    T        0      0        2 
   8   chr8_56500822     ASom    G    T        0      0        2 
   8   chr8_56500822     HCab    G    T        0      0        2 
   8   chr8_56500822     HPrz    G    T        0      0        2 
   8   chr8_56500822     ZBoe    G    T        0      0        2 
   8   chr8_56500822     ZGre    G    T      0.5      1        2 
   8   chr8_56500822     ZHar    G    T        0      0        2 
   8   chr8_56500822   Sample    G    T        0      0        2 
   8   chr8_56509731     AAsi    A    G        0      0        2 
   8   chr8_56509731     AKia    A    G        0      0        2 
   8   chr8_56509731     AOna    A    G        0      0        2 
   8   chr8_56509731     ASom    A    G        0      0        2 
   8   chr8_56509731     HCab    A    G        0      0        2 
   8   chr8_56509731     HPrz    A    G        0      0        2 
   8   chr8_56509731     ZBoe    A    G        0      0        2 
   8   chr8_56509731     ZGre    A    G        0      0        2 
   8   chr8_56509731     ZHar    A    G      0.5      1        2 
   8   chr8_56509731   Sample    A    G        0      0        2 
   8   chr8_56514618     AAsi    G    A        0      0        2 
   8   chr8_56514618     AKia    G    A        0      0        2 
   8   chr8_56514618     AOna    G    A        0      0        2 
   8   chr8_56514618     ASom    G    A        0      0        2 
   8   chr8_56514618     HCab    G    A        0      0        2 
   8   chr8_56514618     HPrz    G    A        0      0        2 
   8   chr8_56514618     ZBoe    G    A        0      0        2 
   8   chr8_56514618     ZGre    G    A      0.5      1        2 
   8   chr8_56514618     ZHar    G    A        0      0        2 
   8   chr8_56514618   Sample    G    A        0      0        2 
   8   chr8_56523236     AAsi    A    G        0      0        2 
   8   chr8_56523236     AKia    A    G        0      0        2 
   8   chr8_56523236     AOna    A    G        0      0        2 
   8   chr8_56523236     ASom    A    G        0      0        2 
   8   chr8_56523236     HCab    A    G        0      0        2 
   8   chr8_56523236     HPrz    A    G        0      0        2 
   8   chr8_56523236     ZBoe    A    G      0.5      1        2 
   8   chr8_56523236     ZGre    A    G        0      0        2 
   8   chr8_56523236     ZHar    A    G        0      0        2 
   8   chr8_56523236   Sample    A    G        0      0        2 
   8   chr8_56527043     AAsi    T    C        0      0        2 
   8   chr8_56527043     AKia    T    C        0      0        2 
   8   chr8_56527043     AOna    T    C        0      0        2 
   8   chr8_56527043     ASom    T    C        0      0        2 
   8   chr8_56527043     HCab    T    C        0      0        2 
   8   chr8_56527043     HPrz    T    C        0      0        2 
   8   chr8_56527043     ZBoe    T    C      0.5      1        2 
   8   chr8_56527043     ZGre    T    C        0      0        2 
   8   chr8_56527043     ZHar    T    C        0      0        2 
   8   chr8_56527043   Sample    T    C        0      0        2 
   8   chr8_56527371     AAsi    C    T        1      2        2 
   8   chr8_56527371     AKia    C    T        0      0        2 
   8   chr8_56527371     AOna    C    T        0      0        2 
   8   chr8_56527371     ASom    C    T        0      0        2 
   8   chr8_56527371     HCab    C    T        0      0        2 
   8   chr8_56527371     HPrz    C    T        0      0        2 
   8   chr8_56527371     ZBoe    C    T        0      0        2 
   8   chr8_56527371     ZGre    C    T        0      0        2 
   8   chr8_56527371     ZHar    C    T        0      0        2 
   8   chr8_56527371   Sample    C    T        1      2        2 
   8   chr8_56530838     AAsi    C    T        0      0        2 
   8   chr8_56530838     AKia    C    T        0      0        2 
   8   chr8_56530838     AOna    C    T        0      0        2 
   8   chr8_56530838     ASom    C    T        0      0        2 
   8   chr8_56530838     HCab    C    T        1      2        2 
   8   chr8_56530838     HPrz    C    T        1      2        2 
   8   chr8_56530838     ZBoe    C    T        0      0        2 
   8   chr8_56530838     ZGre    C    T        0      0        2 
   8   chr8_56530838     ZHar    C    T        0      0        2 
   8   chr8_56530838   Sample    C    T        0      0        2 
   8   chr8_56531642     AAsi    G    T      0.5      1        2 
   8   chr8_56531642     AKia    G    T        0      0        2 
   8   chr8_56531642     AOna    G    T        0      0        2 
   8   chr8_56531642     ASom    G    T        0      0        2 
   8   chr8_56531642     HCab    G    T        0      0        2 
   8   chr8_56531642     HPrz    G    T        0      0        2 
   8   chr8_56531642     ZBoe    G    T        0      0        2 
   8   chr8_56531642     ZGre    G    T        0      0        2 
   8   chr8_56531642     ZHar    G    T        0      0        2 
   8   chr8_56531642   Sample    G    T        0      0        2 
   8   chr8_56531804     AAsi    T    C        0      0        2 
   8   chr8_56531804     AKia    T    C        0      0        2 
   8   chr8_56531804     AOna    T    C      0.5      1        2 
   8   chr8_56531804     ASom    T    C        0      0        2 
   8   chr8_56531804     HCab    T    C        0      0        2 
   8   chr8_56531804     HPrz    T    C        0      0        2 
   8   chr8_56531804     ZBoe    T    C        0      0        2 
   8   chr8_56531804     ZGre    T    C        0      0        2 
   8   chr8_56531804     ZHar    T    C        0      0        2 
   8   chr8_56531804   Sample    T    C        0      0        2 
   8   chr8_56532259     AAsi    A    T        0      0        2 
   8   chr8_56532259     AKia    A    T        0      0        2 
   8   chr8_56532259     AOna    A    T        0      0        2 
   8   chr8_56532259     ASom    A    T        0      0        2 
   8   chr8_56532259     HCab    A    T        1      2        2 
   8   chr8_56532259     HPrz    A    T        1      2        2 
   8   chr8_56532259     ZBoe    A    T        0      0        2 
   8   chr8_56532259     ZGre    A    T        0      0        2 
   8   chr8_56532259     ZHar    A    T        0      0        2 
   8   chr8_56532259   Sample    A    T        0      0        2 
   8   chr8_56537376     AAsi    C    T        0      0        2 
   8   chr8_56537376     AKia    C    T        0      0        2 
   8   chr8_56537376     AOna    C    T        1      2        2 
   8   chr8_56537376     ASom    C    T        0      0        2 
   8   chr8_56537376     HCab    C    T        0      0        2 
   8   chr8_56537376     HPrz    C    T        0      0        2 
   8   chr8_56537376     ZBoe    C    T        0      0        2 
   8   chr8_56537376     ZGre    C    T        0      0        2 
   8   chr8_56537376     ZHar    C    T        0      0        2 
   8   chr8_56537376   Sample    C    T        0      0        2 
   8   chr8_56540127     AAsi    C    G        1      2        2 
   8   chr8_56540127     AKia    C    G        0      0        2 
   8   chr8_56540127     AOna    C    G        0      0        2 
   8   chr8_56540127     ASom    C    G        1      2        2 
   8   chr8_56540127     HCab    C    G        0      0        2 
   8   chr8_56540127     HPrz    C    G        0      0        2 
   8   chr8_56540127     ZBoe    C    G        0      0        2 
   8   chr8_56540127     ZGre    C    G        0      0        2 
   8   chr8_56540127     ZHar    C    G        0      0        2 
   8   chr8_56540127   Sample    C    G        1      2        2 
   8   chr8_56540335     AAsi    T    C        0      0        2 
   8   chr8_56540335     AKia    T    C        0      0        2 
   8   chr8_56540335     AOna    T    C        0      0        2 
   8   chr8_56540335     ASom    T    C        0      0        2 
   8   chr8_56540335     HCab    T    C        1      2        2 
   8   chr8_56540335     HPrz    T    C        1      2        2 
   8   chr8_56540335     ZBoe    T    C        0      0        2 
   8   chr8_56540335     ZGre    T    C        0      0        2 
   8   chr8_56540335     ZHar    T    C        0      0        2 
   8   chr8_56540335   Sample    T    C        0      0        2 
   8   chr8_56545631     AAsi    G    C        0      0        2 
   8   chr8_56545631     AKia    G    C        0      0        2 
   8   chr8_56545631     AOna    G    C        0      0        2 
   8   chr8_56545631     ASom    G    C        1      2        2 
   8   chr8_56545631     HCab    G    C        0      0        2 
   8   chr8_56545631     HPrz    G    C        0      0        2 
   8   chr8_56545631     ZBoe    G    C        0      0        2 
   8   chr8_56545631     ZGre    G    C        0      0        2 
   8   chr8_56545631     ZHar    G    C        0      0        2 
   8   chr8_56545631   Sample    G    C        0      0        2 
   8   chr8_56557662     AAsi    C    T        0      0        2 
   8   chr8_56557662     AKia    C    T        0      0        2 
   8   chr8_56557662     AOna    C    T        0      0        2 
   8   chr8_56557662     ASom    C    T        0      0        2 
   8   chr8_56557662     HCab    C    T        0      0        2 
   8   chr8_56557662     HPrz    C    T        0      0        2 
   8   chr8_56557662     ZBoe    C    T      0.5      1        2 
   8   chr8_56557662     ZGre    C    T        0      0        2 
   8   chr8_56557662     ZHar    C    T        0      0        2 
   8   chr8_56557662   Sample    C    T        0      0        2 
   8   chr8_56557713     AAsi    G    T        0      0        2 
   8   chr8_56557713     AKia    G    T        0      0        2 
   8   chr8_56557713     AOna    G    T        0      0        2 
   8   chr8_56557713     ASom    G    T        0      0        2 
   8   chr8_56557713     HCab    G    T        1      2        2 
   8   chr8_56557713     HPrz    G    T        1      2        2 
   8   chr8_56557713     ZBoe    G    T        0      0        2 
   8   chr8_56557713     ZGre    G    T        0      0        2 
   8   chr8_56557713     ZHar    G    T        0      0        2 
   8   chr8_56557713   Sample    G    T        0      0        2 
   8   chr8_56576253     AAsi    C    T        0      0        2 
   8   chr8_56576253     AKia    C    T        0      0        2 
   8   chr8_56576253     AOna    C    T        0      0        2 
   8   chr8_56576253     ASom    C    T        0      0        2 
   8   chr8_56576253     HCab    C    T        1      2        2 
   8   chr8_56576253     HPrz    C    T        1      2        2 
   8   chr8_56576253     ZBoe    C    T        0      0        2 
   8   chr8_56576253     ZGre    C    T        0      0        2 
   8   chr8_56576253     ZHar    C    T        0      0        2 
   8   chr8_56576253   Sample    C    T        0      0        2 
   8   chr8_56578277     AAsi    G    T        0      0        2 
   8   chr8_56578277     AKia    G    T      0.5      1        2 
   8   chr8_56578277     AOna    G    T        0      0        2 
   8   chr8_56578277     ASom    G    T        0      0        2 
   8   chr8_56578277     HCab    G    T        0      0        2 
   8   chr8_56578277     HPrz    G    T        0      0        2 
   8   chr8_56578277     ZBoe    G    T        0      0        2 
   8   chr8_56578277     ZGre    G    T        0      0        2 
   8   chr8_56578277     ZHar    G    T        0      0        2 
   8   chr8_56578277   Sample    G    T        0      0        2 
   8   chr8_56585469     AAsi    C    G        0      0        2 
   8   chr8_56585469     AKia    C    G      0.5      1        2 
   8   chr8_56585469     AOna    C    G      0.5      1        2 
   8   chr8_56585469     ASom    C    G        0      0        2 
   8   chr8_56585469     HCab    C    G        0      0        2 
   8   chr8_56585469     HPrz    C    G        0      0        2 
   8   chr8_56585469     ZBoe    C    G        0      0        2 
   8   chr8_56585469     ZGre    C    G        0      0        2 
   8   chr8_56585469     ZHar    C    G        0      0        2 
   8   chr8_56585469   Sample    C    G        0      0        2 
   8   chr8_56598437     AAsi    A    C        0      0        2 
   8   chr8_56598437     AKia    A    C        0      0        2 
   8   chr8_56598437     AOna    A    C        1      2        2 
   8   chr8_56598437     ASom    A    C        0      0        2 
   8   chr8_56598437     HCab    A    C        0      0        2 
   8   chr8_56598437     HPrz    A    C        0      0        2 
   8   chr8_56598437     ZBoe    A    C        0      0        2 
   8   chr8_56598437     ZGre    A    C        0      0        2 
   8   chr8_56598437     ZHar    A    C        0      0        2 
   8   chr8_56598437   Sample    A    C        0      0        2 
   8   chr8_56604497     AAsi    C    T        0      0        2 
   8   chr8_56604497     AKia    C    T        0      0        2 
   8   chr8_56604497     AOna    C    T        0      0        2 
   8   chr8_56604497     ASom    C    T        0      0        2 
   8   chr8_56604497     HCab    C    T        0      0        2 
   8   chr8_56604497     HPrz    C    T        0      0        2 
   8   chr8_56604497     ZBoe    C    T        0      0        2 
   8   chr8_56604497     ZGre    C    T      0.5      1        2 
   8   chr8_56604497     ZHar    C    T        0      0        2 
   8   chr8_56604497   Sample    C    T        0      0        2 
   8   chr8_56604673     AAsi    T    C        0      0        2 
   8   chr8_56604673     AKia    T    C        0      0        2 
   8   chr8_56604673     AOna    T    C        0      0        2 
   8   chr8_56604673     ASom    T    C        0      0        2 
   8   chr8_56604673     HCab    T    C        0      0        2 
   8   chr8_56604673     HPrz    T    C        0      0        2 
   8   chr8_56604673     ZBoe    T    C        0      0        2 
   8   chr8_56604673     ZGre    T    C      0.5      1        2 
   8   chr8_56604673     ZHar    T    C        0      0        2 
   8   chr8_56604673   Sample    T    C        0      0        2 
   8   chr8_56608731     AAsi    T    C        0      0        2 
   8   chr8_56608731     AKia    T    C        0      0        2 
   8   chr8_56608731     AOna    T    C        0      0        2 
   8   chr8_56608731     ASom    T    C        0      0        2 
   8   chr8_56608731     HCab    T    C        1      2        2 
   8   chr8_56608731     HPrz    T    C        1      2        2 
   8   chr8_56608731     ZBoe    T    C        0      0        2 
   8   chr8_56608731     ZGre    T    C        0      0        2 
   8   chr8_56608731     ZHar    T    C        0      0        2 
   8   chr8_56608731   Sample    T    C        0      0        2 
   8   chr8_56609578     AAsi    T    C        1      2        2 
   8   chr8_56609578     AKia    T    C        0      0        2 
   8   chr8_56609578     AOna    T    C        0      0        2 
   8   chr8_56609578     ASom    T    C        1      2        2 
   8   chr8_56609578     HCab    T    C        0      0        2 
   8   chr8_56609578     HPrz    T    C        0      0        2 
   8   chr8_56609578     ZBoe    T    C        0      0        2 
   8   chr8_56609578     ZGre    T    C        0      0        2 
   8   chr8_56609578     ZHar    T    C        0      0        2 
   8   chr8_56609578   Sample    T    C        1      2        2 
   8   chr8_56620321     AAsi    G    A        0      0        2 
   8   chr8_56620321     AKia    G    A        0      0        2 
   8   chr8_56620321     AOna    G    A        0      0        2 
   8   chr8_56620321     ASom    G    A        0      0        2 
   8   chr8_56620321     HCab    G    A        0      0        2 
   8   chr8_56620321     HPrz    G    A      0.5      1        2 
   8   chr8_56620321     ZBoe    G    A        0      0        2 
   8   chr8_56620321     ZGre    G    A        0      0        2 
   8   chr8_56620321     ZHar    G    A        0      0        2 
   8   chr8_56620321   Sample    G    A        0      0        2 
   8   chr8_56620994     AAsi    G    C      0.5      1        2 
   8   chr8_56620994     AKia    G    C        0      0        2 
   8   chr8_56620994     AOna    G    C        0      0        2 
   8   chr8_56620994     ASom    G    C        0      0        2 
   8   chr8_56620994     HCab    G    C        0      0        2 
   8   chr8_56620994     HPrz    G    C        0      0        2 
   8   chr8_56620994     ZBoe    G    C        0      0        2 
   8   chr8_56620994     ZGre    G    C        0      0        2 
   8   chr8_56620994     ZHar    G    C        0      0        2 
   8   chr8_56620994   Sample    G    C        1      2        2 
   8   chr8_56623357     AAsi    G    A        0      0        2 
   8   chr8_56623357     AKia    G    A        0      0        2 
   8   chr8_56623357     AOna    G    A        0      0        2 
   8   chr8_56623357     ASom    G    A        0      0        2 
   8   chr8_56623357     HCab    G    A        1      2        2 
   8   chr8_56623357     HPrz    G    A        1      2        2 
   8   chr8_56623357     ZBoe    G    A        0      0        2 
   8   chr8_56623357     ZGre    G    A        0      0        2 
   8   chr8_56623357     ZHar    G    A        0      0        2 
   8   chr8_56623357   Sample    G    A        0      0        2 
   8   chr8_56637864     AAsi    A    G        0      0        2 
   8   chr8_56637864     AKia    A    G        0      0        2 
   8   chr8_56637864     AOna    A    G        0      0        2 
   8   chr8_56637864     ASom    A    G        0      0        2 
   8   chr8_56637864     HCab    A    G        0      0        2 
   8   chr8_56637864     HPrz    A    G        0      0        2 
   8   chr8_56637864     ZBoe    A    G        0      0        2 
   8   chr8_56637864     ZGre    A    G        0      0        2 
   8   chr8_56637864     ZHar    A    G      0.5      1        2 
   8   chr8_56637864   Sample    A    G        0      0        2 
   8   chr8_56648776     AAsi    A    G        0      0        2 
   8   chr8_56648776     AKia    A    G        0      0        2 
   8   chr8_56648776     AOna    A    G        0      0        2 
   8   chr8_56648776     ASom    A    G        0      0        2 
   8   chr8_56648776     HCab    A    G        0      0        2 
   8   chr8_56648776     HPrz    A    G        0      0        2 
   8   chr8_56648776     ZBoe    A    G        0      0        2 
   8   chr8_56648776     ZGre    A    G        0      0        2 
   8   chr8_56648776     ZHar    A    G        1      2        2 
   8   chr8_56648776   Sample    A    G        0      0        2 
   8   chr8_56651911     AAsi    G    A        0      0        2 
   8   chr8_56651911     AKia    G    A        0      0        2 
   8   chr8_56651911     AOna    G    A        0      0        2 
   8   chr8_56651911     ASom    G    A        0      0        2 
   8   chr8_56651911     HCab    G    A        0      0        2 
   8   chr8_56651911     HPrz    G    A        0      0        2 
   8   chr8_56651911     ZBoe    G    A        0      0        2 
   8   chr8_56651911     ZGre    G    A        1      2        2 
   8   chr8_56651911     ZHar    G    A        0      0        2 
   8   chr8_56651911   Sample    G    A        0      0        2 
   8   chr8_56653763     AAsi    C    G      0.5      1        2 
   8   chr8_56653763     AKia    C    G        0      0        2 
   8   chr8_56653763     AOna    C    G        0      0        2 
   8   chr8_56653763     ASom    C    G        0      0        2 
   8   chr8_56653763     HCab    C    G        0      0        2 
   8   chr8_56653763     HPrz    C    G        0      0        2 
   8   chr8_56653763     ZBoe    C    G        0      0        2 
   8   chr8_56653763     ZGre    C    G        0      0        2 
   8   chr8_56653763     ZHar    C    G        0      0        2 
   8   chr8_56653763   Sample    C    G        0      0        2 
   8   chr8_56658157     AAsi    C    T        0      0        2 
   8   chr8_56658157     AKia    C    T        0      0        2 
   8   chr8_56658157     AOna    C    T        0      0        2 
   8   chr8_56658157     ASom    C    T        0      0        2 
   8   chr8_56658157     HCab    C    T        1      2        2 
   8   chr8_56658157     HPrz    C    T        1      2        2 
   8   chr8_56658157     ZBoe    C    T        0      0        2 
   8   chr8_56658157     ZGre    C    T        0      0        2 
   8   chr8_56658157     ZHar    C    T        0      0        2 
   8   chr8_56658157   Sample    C    T        0      0        2 
   8   chr8_56660146     AAsi    T    C        0      0        2 
   8   chr8_56660146     AKia    T    C        0      0        2 
   8   chr8_56660146     AOna    T    C        0      0        2 
   8   chr8_56660146     ASom    T    C        0      0        2 
   8   chr8_56660146     HCab    T    C        0      0        2 
   8   chr8_56660146     HPrz    T    C        0      0        2 
   8   chr8_56660146     ZBoe    T    C      0.5      1        2 
   8   chr8_56660146     ZGre    T    C        0      0        2 
   8   chr8_56660146     ZHar    T    C        0      0        2 
   8   chr8_56660146   Sample    T    C        0      0        2 
   8   chr8_56665718     AAsi    T    C        0      0        2 
   8   chr8_56665718     AKia    T    C        0      0        2 
   8   chr8_56665718     AOna    T    C        0      0        2 
   8   chr8_56665718     ASom    T    C        0      0        2 
   8   chr8_56665718     HCab    T    C        1      2        2 
   8   chr8_56665718     HPrz    T    C        1      2        2 
   8   chr8_56665718     ZBoe    T    C        0      0        2 
   8   chr8_56665718     ZGre    T    C        0      0        2 
   8   chr8_56665718     ZHar    T    C        0      0        2 
   8   chr8_56665718   Sample    T    C        0      0        2 
   8   chr8_56666730     AAsi    G    T        0      0        2 
   8   chr8_56666730     AKia    G    T        0      0        2 
   8   chr8_56666730     AOna    G    T        0      0        2 
   8   chr8_56666730     ASom    G    T        0      0        2 
   8   chr8_56666730     HCab    G    T        0      0        2 
   8   chr8_56666730     HPrz    G    T        0      0        2 
   8   chr8_56666730     ZBoe    G    T      0.5      1        2 
   8   chr8_56666730     ZGre    G    T        0      0        2 
   8   chr8_56666730     ZHar    G    T        0      0        2 
   8   chr8_56666730   Sample    G    T        0      0        2 
   8   chr8_56673896     AAsi    T    C        0      0        2 
   8   chr8_56673896     AKia    T    C        0      0        2 
   8   chr8_56673896     AOna    T    C        0      0        2 
   8   chr8_56673896     ASom    T    C        0      0        2 
   8   chr8_56673896     HCab    T    C        1      2        2 
   8   chr8_56673896     HPrz    T    C        1      2        2 
   8   chr8_56673896     ZBoe    T    C        0      0        2 
   8   chr8_56673896     ZGre    T    C        0      0        2 
   8   chr8_56673896     ZHar    T    C        0      0        2 
   8   chr8_56673896   Sample    T    C        0      0        2 
   8   chr8_56681920     AAsi    A    G        0      0        2 
   8   chr8_56681920     AKia    A    G        0      0        2 
   8   chr8_56681920     AOna    A    G        0      0        2 
   8   chr8_56681920     ASom    A    G        0      0        2 
   8   chr8_56681920     HCab    A    G        0      0        2 
   8   chr8_56681920     HPrz    A    G        0      0        2 
   8   chr8_56681920     ZBoe    A    G        0      0        2 
   8   chr8_56681920     ZGre    A    G        1      2        2 
   8   chr8_56681920     ZHar    A    G        0      0        2 
   8   chr8_56681920   Sample    A    G        0      0        2 
   8   chr8_56685051     AAsi    T    C        0      0        2 
   8   chr8_56685051     AKia    T    C        0      0        2 
   8   chr8_56685051     AOna    T    C        0      0        2 
   8   chr8_56685051     ASom    T    C        0      0        2 
   8   chr8_56685051     HCab    T    C        1      2        2 
   8   chr8_56685051     HPrz    T    C        1      2        2 
   8   chr8_56685051     ZBoe    T    C        0      0        2 
   8   chr8_56685051     ZGre    T    C        0      0        2 
   8   chr8_56685051     ZHar    T    C        0      0        2 
   8   chr8_56685051   Sample    T    C        0      0        2 
   8   chr8_56696713     AAsi    A    G        0      0        2 
   8   chr8_56696713     AKia    A    G        0      0        2 
   8   chr8_56696713     AOna    A    G        0      0        2 
   8   chr8_56696713     ASom    A    G        0      0        2 
   8   chr8_56696713     HCab    A    G        0      0        2 
   8   chr8_56696713     HPrz    A    G        0      0        2 
   8   chr8_56696713     ZBoe    A    G        0      0        2 
   8   chr8_56696713     ZGre    A    G        0      0        2 
   8   chr8_56696713     ZHar    A    G        1      2        2 
   8   chr8_56696713   Sample    A    G        0      0        2 
   8   chr8_56697239     AAsi    C    T        0      0        2 
   8   chr8_56697239     AKia    C    T        0      0        2 
   8   chr8_56697239     AOna    C    T      0.5      1        2 
   8   chr8_56697239     ASom    C    T        0      0        2 
   8   chr8_56697239     HCab    C    T        0      0        2 
   8   chr8_56697239     HPrz    C    T        0      0        2 
   8   chr8_56697239     ZBoe    C    T        0      0        2 
   8   chr8_56697239     ZGre    C    T        0      0        2 
   8   chr8_56697239     ZHar    C    T        0      0        2 
   8   chr8_56697239   Sample    C    T        0      0        2 
   8   chr8_56701252     AAsi    T    C        0      0        2 
   8   chr8_56701252     AKia    T    C        0      0        2 
   8   chr8_56701252     AOna    T    C        0      0        2 
   8   chr8_56701252     ASom    T    C        0      0        2 
   8   chr8_56701252     HCab    T    C        0      0        2 
   8   chr8_56701252     HPrz    T    C        0      0        2 
   8   chr8_56701252     ZBoe    T    C        0      0        2 
   8   chr8_56701252     ZGre    T    C        0      0        2 
   8   chr8_56701252     ZHar    T    C      0.5      1        2 
   8   chr8_56701252   Sample    T    C        0      0        2 
   8   chr8_56702193     AAsi    G    A        0      0        2 
   8   chr8_56702193     AKia    G    A        0      0        2 
   8   chr8_56702193     AOna    G    A        0      0        2 
   8   chr8_56702193     ASom    G    A        0      0        2 
   8   chr8_56702193     HCab    G    A        1      2        2 
   8   chr8_56702193     HPrz    G    A        1      2        2 
   8   chr8_56702193     ZBoe    G    A        0      0        2 
   8   chr8_56702193     ZGre    G    A        0      0        2 
   8   chr8_56702193     ZHar    G    A        0      0        2 
   8   chr8_56702193   Sample    G    A        0      0        2 
   8   chr8_56706213     AAsi    T    C        0      0        2 
   8   chr8_56706213     AKia    T    C        0      0        2 
   8   chr8_56706213     AOna    T    C        0      0        2 
   8   chr8_56706213     ASom    T    C        0      0        2 
   8   chr8_56706213     HCab    T    C        0      0        2 
   8   chr8_56706213     HPrz    T    C        0      0        2 
   8   chr8_56706213     ZBoe    T    C        0      0        2 
   8   chr8_56706213     ZGre    T    C        1      2        2 
   8   chr8_56706213     ZHar    T    C        0      0        2 
   8   chr8_56706213   Sample    T    C        0      0        2 
   8   chr8_56710697     AAsi    G    T        0      0        2 
   8   chr8_56710697     AKia    G    T        0      0        2 
   8   chr8_56710697     AOna    G    T        0      0        2 
   8   chr8_56710697     ASom    G    T        0      0        2 
   8   chr8_56710697     HCab    G    T        0      0        2 
   8   chr8_56710697     HPrz    G    T        0      0        2 
   8   chr8_56710697     ZBoe    G    T      0.5      1        2 
   8   chr8_56710697     ZGre    G    T        0      0        2 
   8   chr8_56710697     ZHar    G    T        0      0        2 
   8   chr8_56710697   Sample    G    T        0      0        2 
   8   chr8_56713002     AAsi    T    C        0      0        2 
   8   chr8_56713002     AKia    T    C        0      0        2 
   8   chr8_56713002     AOna    T    C        0      0        2 
   8   chr8_56713002     ASom    T    C        0      0        2 
   8   chr8_56713002     HCab    T    C        1      2        2 
   8   chr8_56713002     HPrz    T    C        1      2        2 
   8   chr8_56713002     ZBoe    T    C        0      0        2 
   8   chr8_56713002     ZGre    T    C        0      0        2 
   8   chr8_56713002     ZHar    T    C        0      0        2 
   8   chr8_56713002   Sample    T    C        0      0        2 
   8   chr8_56716907     AAsi    A    G        0      0        2 
   8   chr8_56716907     AKia    A    G        0      0        2 
   8   chr8_56716907     AOna    A    G        0      0        2 
   8   chr8_56716907     ASom    A    G        0      0        2 
   8   chr8_56716907     HCab    A    G        0      0        2 
   8   chr8_56716907     HPrz    A    G        0      0        2 
   8   chr8_56716907     ZBoe    A    G        0      0        2 
   8   chr8_56716907     ZGre    A    G        0      0        2 
   8   chr8_56716907     ZHar    A    G      0.5      1        2 
   8   chr8_56716907   Sample    A    G        0      0        2 
   8   chr8_56717025     AAsi    C    T        0      0        2 
   8   chr8_56717025     AKia    C    T        0      0        2 
   8   chr8_56717025     AOna    C    T        0      0        2 
   8   chr8_56717025     ASom    C    T        0      0        2 
   8   chr8_56717025     HCab    C    T        1      2        2 
   8   chr8_56717025     HPrz    C    T        1      2        2 
   8   chr8_56717025     ZBoe    C    T        0      0        2 
   8   chr8_56717025     ZGre    C    T        0      0        2 
   8   chr8_56717025     ZHar    C    T        0      0        2 
   8   chr8_56717025   Sample    C    T        0      0        2 
   8   chr8_56723544     AAsi    C    G        0      0        2 
   8   chr8_56723544     AKia    C    G        0      0        2 
   8   chr8_56723544     AOna    C    G        0      0        2 
   8   chr8_56723544     ASom    C    G        0      0        2 
   8   chr8_56723544     HCab    C    G        0      0        2 
   8   chr8_56723544     HPrz    C    G        1      2        2 
   8   chr8_56723544     ZBoe    C    G        0      0        2 
   8   chr8_56723544     ZGre    C    G        0      0        2 
   8   chr8_56723544     ZHar    C    G        0      0        2 
   8   chr8_56723544   Sample    C    G        0      0        2 
   8   chr8_56729850     AAsi    C    G        0      0        2 
   8   chr8_56729850     AKia    C    G        0      0        2 
   8   chr8_56729850     AOna    C    G        0      0        2 
   8   chr8_56729850     ASom    C    G        0      0        2 
   8   chr8_56729850     HCab    C    G      0.5      1        2 
   8   chr8_56729850     HPrz    C    G        1      2        2 
   8   chr8_56729850     ZBoe    C    G        0      0        2 
   8   chr8_56729850     ZGre    C    G        0      0        2 
   8   chr8_56729850     ZHar    C    G        0      0        2 
   8   chr8_56729850   Sample    C    G        0      0        2 
   8   chr8_56731558     AAsi    G    C        0      0        2 
   8   chr8_56731558     AKia    G    C        0      0        2 
   8   chr8_56731558     AOna    G    C        0      0        2 
   8   chr8_56731558     ASom    G    C        0      0        2 
   8   chr8_56731558     HCab    G    C        1      2        2 
   8   chr8_56731558     HPrz    G    C        1      2        2 
   8   chr8_56731558     ZBoe    G    C        0      0        2 
   8   chr8_56731558     ZGre    G    C        0      0        2 
   8   chr8_56731558     ZHar    G    C        0      0        2 
   8   chr8_56731558   Sample    G    C        0      0        2 
   8   chr8_56745657     AAsi    A    G        0      0        2 
   8   chr8_56745657     AKia    A    G        0      0        2 
   8   chr8_56745657     AOna    A    G        0      0        2 
   8   chr8_56745657     ASom    A    G        0      0        2 
   8   chr8_56745657     HCab    A    G        0      0        2 
   8   chr8_56745657     HPrz    A    G        0      0        2 
   8   chr8_56745657     ZBoe    A    G      0.5      1        2 
   8   chr8_56745657     ZGre    A    G        0      0        2 
   8   chr8_56745657     ZHar    A    G        0      0        2 
   8   chr8_56745657   Sample    A    G        0      0        2 
   8   chr8_56746684     AAsi    G    A        0      0        2 
   8   chr8_56746684     AKia    G    A        0      0        2 
   8   chr8_56746684     AOna    G    A        0      0        2 
   8   chr8_56746684     ASom    G    A        0      0        2 
   8   chr8_56746684     HCab    G    A        1      2        2 
   8   chr8_56746684     HPrz    G    A        1      2        2 
   8   chr8_56746684     ZBoe    G    A        0      0        2 
   8   chr8_56746684     ZGre    G    A        0      0        2 
   8   chr8_56746684     ZHar    G    A        0      0        2 
   8   chr8_56746684   Sample    G    A        0      0        2 
   8   chr8_56748490     AAsi    T    C        1      2        2 
   8   chr8_56748490     AKia    T    C        0      0        2 
   8   chr8_56748490     AOna    T    C        0      0        2 
   8   chr8_56748490     ASom    T    C        1      2        2 
   8   chr8_56748490     HCab    T    C        0      0        2 
   8   chr8_56748490     HPrz    T    C        0      0        2 
   8   chr8_56748490     ZBoe    T    C        0      0        2 
   8   chr8_56748490     ZGre    T    C        0      0        2 
   8   chr8_56748490     ZHar    T    C        0      0        2 
   8   chr8_56748490   Sample    T    C        1      2        2 
   8   chr8_56762390     AAsi    A    T        0      0        2 
   8   chr8_56762390     AKia    A    T        1      2        2 
   8   chr8_56762390     AOna    A    T        1      2        2 
   8   chr8_56762390     ASom    A    T        0      0        2 
   8   chr8_56762390     HCab    A    T        0      0        2 
   8   chr8_56762390     HPrz    A    T        0      0        2 
   8   chr8_56762390     ZBoe    A    T        0      0        2 
   8   chr8_56762390     ZGre    A    T        0      0        2 
   8   chr8_56762390     ZHar    A    T        0      0        2 
   8   chr8_56762390   Sample    A    T        0      0        2 
   8   chr8_56764663     AAsi    G    A        0      0        2 
   8   chr8_56764663     AKia    G    A        0      0        2 
   8   chr8_56764663     AOna    G    A        0      0        2 
   8   chr8_56764663     ASom    G    A        0      0        2 
   8   chr8_56764663     HCab    G    A        1      2        2 
   8   chr8_56764663     HPrz    G    A        1      2        2 
   8   chr8_56764663     ZBoe    G    A        0      0        2 
   8   chr8_56764663     ZGre    G    A        0      0        2 
   8   chr8_56764663     ZHar    G    A        0      0        2 
   8   chr8_56764663   Sample    G    A        0      0        2 
   8   chr8_56765436     AAsi    C    A        0      0        2 
   8   chr8_56765436     AKia    C    A        0      0        2 
   8   chr8_56765436     AOna    C    A      0.5      1        2 
   8   chr8_56765436     ASom    C    A        0      0        2 
   8   chr8_56765436     HCab    C    A        0      0        2 
   8   chr8_56765436     HPrz    C    A        0      0        2 
   8   chr8_56765436     ZBoe    C    A        0      0        2 
   8   chr8_56765436     ZGre    C    A        0      0        2 
   8   chr8_56765436     ZHar    C    A        0      0        2 
   8   chr8_56765436   Sample    C    A        0      0        2 
   8   chr8_56765839     AAsi    G    T        0      0        2 
   8   chr8_56765839     AKia    G    T        0      0        2 
   8   chr8_56765839     AOna    G    T        0      0        2 
   8   chr8_56765839     ASom    G    T        0      0        2 
   8   chr8_56765839     HCab    G    T        0      0        2 
   8   chr8_56765839     HPrz    G    T        0      0        2 
   8   chr8_56765839     ZBoe    G    T        0      0        2 
   8   chr8_56765839     ZGre    G    T        1      2        2 
   8   chr8_56765839     ZHar    G    T        0      0        2 
   8   chr8_56765839   Sample    G    T        0      0        2 
   8   chr8_56767228     AAsi    T    G        0      0        2 
   8   chr8_56767228     AKia    T    G        0      0        2 
   8   chr8_56767228     AOna    T    G        0      0        2 
   8   chr8_56767228     ASom    T    G        0      0        2 
   8   chr8_56767228     HCab    T    G        0      0        2 
   8   chr8_56767228     HPrz    T    G        0      0        2 
   8   chr8_56767228     ZBoe    T    G        0      0        2 
   8   chr8_56767228     ZGre    T    G        0      0        2 
   8   chr8_56767228     ZHar    T    G        1      2        2 
   8   chr8_56767228   Sample    T    G        0      0        2 
   8   chr8_56767704     AAsi    T    C        1      2        2 
   8   chr8_56767704     AKia    T    C        0      0        2 
   8   chr8_56767704     AOna    T    C        0      0        2 
   8   chr8_56767704     ASom    T    C        0      0        2 
   8   chr8_56767704     HCab    T    C        0      0        2 
   8   chr8_56767704     HPrz    T    C        0      0        2 
   8   chr8_56767704     ZBoe    T    C        0      0        2 
   8   chr8_56767704     ZGre    T    C        0      0        2 
   8   chr8_56767704     ZHar    T    C        0      0        2 
   8   chr8_56767704   Sample    T    C        0      0        2 
   8   chr8_56771777     AAsi    T    C        0      0        2 
   8   chr8_56771777     AKia    T    C        0      0        2 
   8   chr8_56771777     AOna    T    C        0      0        2 
   8   chr8_56771777     ASom    T    C        0      0        2 
   8   chr8_56771777     HCab    T    C        1      2        2 
   8   chr8_56771777     HPrz    T    C        1      2        2 
   8   chr8_56771777     ZBoe    T    C        0      0        2 
   8   chr8_56771777     ZGre    T    C        0      0        2 
   8   chr8_56771777     ZHar    T    C        0      0        2 
   8   chr8_56771777   Sample    T    C        0      0        2 
   8   chr8_56775067     AAsi    G    A        0      0        2 
   8   chr8_56775067     AKia    G    A        0      0        2 
   8   chr8_56775067     AOna    G    A        0      0        2 
   8   chr8_56775067     ASom    G    A        0      0        2 
   8   chr8_56775067     HCab    G    A        0      0        2 
   8   chr8_56775067     HPrz    G    A        0      0        2 
   8   chr8_56775067     ZBoe    G    A        0      0        2 
   8   chr8_56775067     ZGre    G    A      0.5      1        2 
   8   chr8_56775067     ZHar    G    A        0      0        2 
   8   chr8_56775067   Sample    G    A        0      0        2 
   8   chr8_56782270     AAsi    T    C        0      0        2 
   8   chr8_56782270     AKia    T    C        0      0        2 
   8   chr8_56782270     AOna    T    C        0      0        2 
   8   chr8_56782270     ASom    T    C        0      0        2 
   8   chr8_56782270     HCab    T    C      0.5      1        2 
   8   chr8_56782270     HPrz    T    C        0      0        2 
   8   chr8_56782270     ZBoe    T    C        0      0        2 
   8   chr8_56782270     ZGre    T    C        0      0        2 
   8   chr8_56782270     ZHar    T    C        0      0        2 
   8   chr8_56782270   Sample    T    C        0      0        2 
   8   chr8_56784317     AAsi    A    C        0      0        2 
   8   chr8_56784317     AKia    A    C        0      0        2 
   8   chr8_56784317     AOna    A    C        0      0        2 
   8   chr8_56784317     ASom    A    C        0      0        2 
   8   chr8_56784317     HCab    A    C        0      0        2 
   8   chr8_56784317     HPrz    A    C        0      0        2 
   8   chr8_56784317     ZBoe    A    C        0      0        2 
   8   chr8_56784317     ZGre    A    C        1      2        2 
   8   chr8_56784317     ZHar    A    C        0      0        2 
   8   chr8_56784317   Sample    A    C        0      0        2 
   8   chr8_56784779     AAsi    C    A        0      0        2 
   8   chr8_56784779     AKia    C    A        0      0        2 
   8   chr8_56784779     AOna    C    A        0      0        2 
   8   chr8_56784779     ASom    C    A        0      0        2 
   8   chr8_56784779     HCab    C    A        1      2        2 
   8   chr8_56784779     HPrz    C    A        1      2        2 
   8   chr8_56784779     ZBoe    C    A        0      0        2 
   8   chr8_56784779     ZGre    C    A        0      0        2 
   8   chr8_56784779     ZHar    C    A        0      0        2 
   8   chr8_56784779   Sample    C    A        0      0        2 
   8   chr8_56786569     AAsi    G    A        0      0        2 
   8   chr8_56786569     AKia    G    A        0      0        2 
   8   chr8_56786569     AOna    G    A        0      0        2 
   8   chr8_56786569     ASom    G    A        0      0        2 
   8   chr8_56786569     HCab    G    A        0      0        2 
   8   chr8_56786569     HPrz    G    A        0      0        2 
   8   chr8_56786569     ZBoe    G    A        0      0        2 
   8   chr8_56786569     ZGre    G    A      0.5      1        2 
   8   chr8_56786569     ZHar    G    A        0      0        2 
   8   chr8_56786569   Sample    G    A        0      0        2 
   8   chr8_56787960     AAsi    A    G        0      0        2 
   8   chr8_56787960     AKia    A    G        0      0        2 
   8   chr8_56787960     AOna    A    G        0      0        2 
   8   chr8_56787960     ASom    A    G        0      0        2 
   8   chr8_56787960     HCab    A    G        0      0        2 
   8   chr8_56787960     HPrz    A    G        0      0        2 
   8   chr8_56787960     ZBoe    A    G        0      0        2 
   8   chr8_56787960     ZGre    A    G        0      0        2 
   8   chr8_56787960     ZHar    A    G      0.5      1        2 
   8   chr8_56787960   Sample    A    G        0      0        2 
   8   chr8_56792658     AAsi    A    G        0      0        2 
   8   chr8_56792658     AKia    A    G        0      0        2 
   8   chr8_56792658     AOna    A    G      0.5      1        2 
   8   chr8_56792658     ASom    A    G        0      0        2 
   8   chr8_56792658     HCab    A    G        0      0        2 
   8   chr8_56792658     HPrz    A    G        0      0        2 
   8   chr8_56792658     ZBoe    A    G        0      0        2 
   8   chr8_56792658     ZGre    A    G        0      0        2 
   8   chr8_56792658     ZHar    A    G        0      0        2 
   8   chr8_56792658   Sample    A    G        0      0        2 
   8   chr8_56793422     AAsi    A    G        0      0        2 
   8   chr8_56793422     AKia    A    G        0      0        2 
   8   chr8_56793422     AOna    A    G        0      0        2 
   8   chr8_56793422     ASom    A    G        0      0        2 
   8   chr8_56793422     HCab    A    G        0      0        2 
   8   chr8_56793422     HPrz    A    G        0      0        2 
   8   chr8_56793422     ZBoe    A    G        0      0        2 
   8   chr8_56793422     ZGre    A    G        0      0        2 
   8   chr8_56793422     ZHar    A    G        1      2        2 
   8   chr8_56793422   Sample    A    G        0      0        2 
   8   chr8_56813325     AAsi    C    T        0      0        2 
   8   chr8_56813325     AKia    C    T        0      0        2 
   8   chr8_56813325     AOna    C    T        0      0        2 
   8   chr8_56813325     ASom    C    T        0      0        2 
   8   chr8_56813325     HCab    C    T        0      0        2 
   8   chr8_56813325     HPrz    C    T        0      0        2 
   8   chr8_56813325     ZBoe    C    T      0.5      1        2 
   8   chr8_56813325     ZGre    C    T        0      0        2 
   8   chr8_56813325     ZHar    C    T        0      0        2 
   8   chr8_56813325   Sample    C    T        0      0        2 
   8   chr8_56814556     AAsi    T    C        1      2        2 
   8   chr8_56814556     AKia    T    C        0      0        2 
   8   chr8_56814556     AOna    T    C        0      0        2 
   8   chr8_56814556     ASom    T    C        1      2        2 
   8   chr8_56814556     HCab    T    C        0      0        2 
   8   chr8_56814556     HPrz    T    C        0      0        2 
   8   chr8_56814556     ZBoe    T    C        0      0        2 
   8   chr8_56814556     ZGre    T    C        0      0        2 
   8   chr8_56814556     ZHar    T    C        0      0        2 
   8   chr8_56814556   Sample    T    C        1      2        2 
   8   chr8_56825993     AAsi    A    C        0      0        2 
   8   chr8_56825993     AKia    A    C        0      0        2 
   8   chr8_56825993     AOna    A    C        0      0        2 
   8   chr8_56825993     ASom    A    C        0      0        2 
   8   chr8_56825993     HCab    A    C        1      2        2 
   8   chr8_56825993     HPrz    A    C        1      2        2 
   8   chr8_56825993     ZBoe    A    C        0      0        2 
   8   chr8_56825993     ZGre    A    C        0      0        2 
   8   chr8_56825993     ZHar    A    C        0      0        2 
   8   chr8_56825993   Sample    A    C        0      0        2 
   8   chr8_56834616     AAsi    T    C        0      0        2 
   8   chr8_56834616     AKia    T    C        0      0        2 
   8   chr8_56834616     AOna    T    C        0      0        2 
   8   chr8_56834616     ASom    T    C        0      0        2 
   8   chr8_56834616     HCab    T    C        1      2        2 
   8   chr8_56834616     HPrz    T    C        1      2        2 
   8   chr8_56834616     ZBoe    T    C        0      0        2 
   8   chr8_56834616     ZGre    T    C        0      0        2 
   8   chr8_56834616     ZHar    T    C        0      0        2 
   8   chr8_56834616   Sample    T    C        0      0        2 
   8   chr8_56836749     AAsi    G    A        0      0        2 
   8   chr8_56836749     AKia    G    A        0      0        2 
   8   chr8_56836749     AOna    G    A        0      0        2 
   8   chr8_56836749     ASom    G    A        0      0        2 
   8   chr8_56836749     HCab    G    A        0      0        2 
   8   chr8_56836749     HPrz    G    A        0      0        2 
   8   chr8_56836749     ZBoe    G    A        0      0        2 
   8   chr8_56836749     ZGre    G    A        1      2        2 
   8   chr8_56836749     ZHar    G    A        0      0        2 
   8   chr8_56836749   Sample    G    A        0      0        2 
   8   chr8_56838660     AAsi    G    A        0      0        2 
   8   chr8_56838660     AKia    G    A        0      0        2 
   8   chr8_56838660     AOna    G    A        0      0        2 
   8   chr8_56838660     ASom    G    A        0      0        2 
   8   chr8_56838660     HCab    G    A        1      2        2 
   8   chr8_56838660     HPrz    G    A        1      2        2 
   8   chr8_56838660     ZBoe    G    A        0      0        2 
   8   chr8_56838660     ZGre    G    A        0      0        2 
   8   chr8_56838660     ZHar    G    A        0      0        2 
   8   chr8_56838660   Sample    G    A        0      0        2 
   8   chr8_56842056     AAsi    A    G        0      0        2 
   8   chr8_56842056     AKia    A    G        0      0        2 
   8   chr8_56842056     AOna    A    G        0      0        2 
   8   chr8_56842056     ASom    A    G        0      0        2 
   8   chr8_56842056     HCab    A    G        1      2        2 
   8   chr8_56842056     HPrz    A    G        1      2        2 
   8   chr8_56842056     ZBoe    A    G        0      0        2 
   8   chr8_56842056     ZGre    A    G        0      0        2 
   8   chr8_56842056     ZHar    A    G        0      0        2 
   8   chr8_56842056   Sample    A    G        0      0        2 
   8   chr8_56845889     AAsi    T    C        0      0        2 
   8   chr8_56845889     AKia    T    C      0.5      1        2 
   8   chr8_56845889     AOna    T    C        0      0        2 
   8   chr8_56845889     ASom    T    C        0      0        2 
   8   chr8_56845889     HCab    T    C        0      0        2 
   8   chr8_56845889     HPrz    T    C        0      0        2 
   8   chr8_56845889     ZBoe    T    C        0      0        2 
   8   chr8_56845889     ZGre    T    C        0      0        2 
   8   chr8_56845889     ZHar    T    C        0      0        2 
   8   chr8_56845889   Sample    T    C        0      0        2 
   8   chr8_56849599     AAsi    G    C        0      0        2 
   8   chr8_56849599     AKia    G    C        0      0        2 
   8   chr8_56849599     AOna    G    C        0      0        2 
   8   chr8_56849599     ASom    G    C        0      0        2 
   8   chr8_56849599     HCab    G    C        1      2        2 
   8   chr8_56849599     HPrz    G    C        1      2        2 
   8   chr8_56849599     ZBoe    G    C        0      0        2 
   8   chr8_56849599     ZGre    G    C        0      0        2 
   8   chr8_56849599     ZHar    G    C        0      0        2 
   8   chr8_56849599   Sample    G    C        0      0        2 
   8   chr8_56857282     AAsi    A    G        0      0        2 
   8   chr8_56857282     AKia    A    G        0      0        2 
   8   chr8_56857282     AOna    A    G        0      0        2 
   8   chr8_56857282     ASom    A    G        1      2        2 
   8   chr8_56857282     HCab    A    G        0      0        2 
   8   chr8_56857282     HPrz    A    G        0      0        2 
   8   chr8_56857282     ZBoe    A    G        0      0        2 
   8   chr8_56857282     ZGre    A    G        0      0        2 
   8   chr8_56857282     ZHar    A    G        0      0        2 
   8   chr8_56857282   Sample    A    G        0      0        2 
   8   chr8_56864467     AAsi    G    A        0      0        2 
   8   chr8_56864467     AKia    G    A        0      0        2 
   8   chr8_56864467     AOna    G    A        0      0        2 
   8   chr8_56864467     ASom    G    A        0      0        2 
   8   chr8_56864467     HCab    G    A        0      0        2 
   8   chr8_56864467     HPrz    G    A        0      0        2 
   8   chr8_56864467     ZBoe    G    A        0      0        2 
   8   chr8_56864467     ZGre    G    A        0      0        2 
   8   chr8_56864467     ZHar    G    A      0.5      1        2 
   8   chr8_56864467   Sample    G    A        0      0        2 
   8   chr8_56868845     AAsi    C    T        0      0        2 
   8   chr8_56868845     AKia    C    T        0      0        2 
   8   chr8_56868845     AOna    C    T        0      0        2 
   8   chr8_56868845     ASom    C    T        0      0        2 
   8   chr8_56868845     HCab    C    T        1      2        2 
   8   chr8_56868845     HPrz    C    T        1      2        2 
   8   chr8_56868845     ZBoe    C    T        0      0        2 
   8   chr8_56868845     ZGre    C    T        0      0        2 
   8   chr8_56868845     ZHar    C    T        0      0        2 
   8   chr8_56868845   Sample    C    T        0      0        2 
   8   chr8_56869116     AAsi    T    C        0      0        2 
   8   chr8_56869116     AKia    T    C        0      0        2 
   8   chr8_56869116     AOna    T    C        0      0        2 
   8   chr8_56869116     ASom    T    C        0      0        2 
   8   chr8_56869116     HCab    T    C      0.5      1        2 
   8   chr8_56869116     HPrz    T    C        1      2        2 
   8   chr8_56869116     ZBoe    T    C        0      0        2 
   8   chr8_56869116     ZGre    T    C        0      0        2 
   8   chr8_56869116     ZHar    T    C        0      0        2 
   8   chr8_56869116   Sample    T    C        0      0        2 
   8   chr8_56869293     AAsi    T    C        0      0        2 
   8   chr8_56869293     AKia    T    C        0      0        2 
   8   chr8_56869293     AOna    T    C        0      0        2 
   8   chr8_56869293     ASom    T    C        0      0        2 
   8   chr8_56869293     HCab    T    C      0.5      1        2 
   8   chr8_56869293     HPrz    T    C        0      0        2 
   8   chr8_56869293     ZBoe    T    C        0      0        2 
   8   chr8_56869293     ZGre    T    C        0      0        2 
   8   chr8_56869293     ZHar    T    C        0      0        2 
   8   chr8_56869293   Sample    T    C        0      0        2 
   8   chr8_56869329     AAsi    G    A        0      0        2 
   8   chr8_56869329     AKia    G    A        0      0        2 
   8   chr8_56869329     AOna    G    A        0      0        2 
   8   chr8_56869329     ASom    G    A        0      0        2 
   8   chr8_56869329     HCab    G    A        0      0        2 
   8   chr8_56869329     HPrz    G    A        0      0        2 
   8   chr8_56869329     ZBoe    G    A      0.5      1        2 
   8   chr8_56869329     ZGre    G    A        0      0        2 
   8   chr8_56869329     ZHar    G    A        0      0        2 
   8   chr8_56869329   Sample    G    A        0      0        2 
   8   chr8_56869654     AAsi    T    C        0      0        2 
   8   chr8_56869654     AKia    T    C        0      0        2 
   8   chr8_56869654     AOna    T    C        0      0        2 
   8   chr8_56869654     ASom    T    C        0      0        2 
   8   chr8_56869654     HCab    T    C        0      0        2 
   8   chr8_56869654     HPrz    T    C        1      2        2 
   8   chr8_56869654     ZBoe    T    C        0      0        2 
   8   chr8_56869654     ZGre    T    C        0      0        2 
   8   chr8_56869654     ZHar    T    C        0      0        2 
   8   chr8_56869654   Sample    T    C        0      0        2 
   8   chr8_56873242     AAsi    C    A        0      0        2 
   8   chr8_56873242     AKia    C    A        0      0        2 
   8   chr8_56873242     AOna    C    A        0      0        2 
   8   chr8_56873242     ASom    C    A        0      0        2 
   8   chr8_56873242     HCab    C    A      0.5      1        2 
   8   chr8_56873242     HPrz    C    A        0      0        2 
   8   chr8_56873242     ZBoe    C    A        0      0        2 
   8   chr8_56873242     ZGre    C    A        0      0        2 
   8   chr8_56873242     ZHar    C    A        0      0        2 
   8   chr8_56873242   Sample    C    A        0      0        2 
   8   chr8_56876050     AAsi    T    G        0      0        2 
   8   chr8_56876050     AKia    T    G      0.5      1        2 
   8   chr8_56876050     AOna    T    G        0      0        2 
   8   chr8_56876050     ASom    T    G        0      0        2 
   8   chr8_56876050     HCab    T    G        0      0        2 
   8   chr8_56876050     HPrz    T    G        0      0        2 
   8   chr8_56876050     ZBoe    T    G        0      0        2 
   8   chr8_56876050     ZGre    T    G        0      0        2 
   8   chr8_56876050     ZHar    T    G        0      0        2 
   8   chr8_56876050   Sample    T    G        0      0        2 
   8   chr8_56878363     AAsi    G    A        0      0        2 
   8   chr8_56878363     AKia    G    A        0      0        2 
   8   chr8_56878363     AOna    G    A        1      2        2 
   8   chr8_56878363     ASom    G    A        0      0        2 
   8   chr8_56878363     HCab    G    A        0      0        2 
   8   chr8_56878363     HPrz    G    A        0      0        2 
   8   chr8_56878363     ZBoe    G    A        0      0        2 
   8   chr8_56878363     ZGre    G    A        0      0        2 
   8   chr8_56878363     ZHar    G    A        0      0        2 
   8   chr8_56878363   Sample    G    A        0      0        2 
   8   chr8_56883518     AAsi    T    C      0.5      1        2 
   8   chr8_56883518     AKia    T    C        0      0        2 
   8   chr8_56883518     AOna    T    C        0      0        2 
   8   chr8_56883518     ASom    T    C        0      0        2 
   8   chr8_56883518     HCab    T    C        0      0        2 
   8   chr8_56883518     HPrz    T    C        0      0        2 
   8   chr8_56883518     ZBoe    T    C        0      0        2 
   8   chr8_56883518     ZGre    T    C        0      0        2 
   8   chr8_56883518     ZHar    T    C        0      0        2 
   8   chr8_56883518   Sample    T    C        1      2        2 
   8   chr8_56890532     AAsi    A    G        0      0        2 
   8   chr8_56890532     AKia    A    G        0      0        2 
   8   chr8_56890532     AOna    A    G      0.5      1        2 
   8   chr8_56890532     ASom    A    G        0      0        2 
   8   chr8_56890532     HCab    A    G        0      0        2 
   8   chr8_56890532     HPrz    A    G        0      0        2 
   8   chr8_56890532     ZBoe    A    G        0      0        2 
   8   chr8_56890532     ZGre    A    G        0      0        2 
   8   chr8_56890532     ZHar    A    G        0      0        2 
   8   chr8_56890532   Sample    A    G        0      0        2 
   8   chr8_56911285     AAsi    T    C        1      2        2 
   8   chr8_56911285     AKia    T    C        0      0        2 
   8   chr8_56911285     AOna    T    C        0      0        2 
   8   chr8_56911285     ASom    T    C        1      2        2 
   8   chr8_56911285     HCab    T    C        0      0        2 
   8   chr8_56911285     HPrz    T    C        0      0        2 
   8   chr8_56911285     ZBoe    T    C        0      0        2 
   8   chr8_56911285     ZGre    T    C        0      0        2 
   8   chr8_56911285     ZHar    T    C        0      0        2 
   8   chr8_56911285   Sample    T    C        1      2        2 
   8   chr8_56913337     AAsi    C    T        0      0        2 
   8   chr8_56913337     AKia    C    T        0      0        2 
   8   chr8_56913337     AOna    C    T        0      0        2 
   8   chr8_56913337     ASom    C    T        0      0        2 
   8   chr8_56913337     HCab    C    T        1      2        2 
   8   chr8_56913337     HPrz    C    T        1      2        2 
   8   chr8_56913337     ZBoe    C    T        0      0        2 
   8   chr8_56913337     ZGre    C    T        0      0        2 
   8   chr8_56913337     ZHar    C    T        0      0        2 
   8   chr8_56913337   Sample    C    T        0      0        2 
   8   chr8_56919536     AAsi    C    A        0      0        2 
   8   chr8_56919536     AKia    C    A        0      0        2 
   8   chr8_56919536     AOna    C    A      0.5      1        2 
   8   chr8_56919536     ASom    C    A        0      0        2 
   8   chr8_56919536     HCab    C    A        0      0        2 
   8   chr8_56919536     HPrz    C    A        0      0        2 
   8   chr8_56919536     ZBoe    C    A        0      0        2 
   8   chr8_56919536     ZGre    C    A        0      0        2 
   8   chr8_56919536     ZHar    C    A        0      0        2 
   8   chr8_56919536   Sample    C    A        0      0        2 
   8   chr8_56921972     AAsi    C    T        0      0        2 
   8   chr8_56921972     AKia    C    T        0      0        2 
   8   chr8_56921972     AOna    C    T        0      0        2 
   8   chr8_56921972     ASom    C    T        0      0        2 
   8   chr8_56921972     HCab    C    T        1      2        2 
   8   chr8_56921972     HPrz    C    T        1      2        2 
   8   chr8_56921972     ZBoe    C    T        0      0        2 
   8   chr8_56921972     ZGre    C    T        0      0        2 
   8   chr8_56921972     ZHar    C    T        0      0        2 
   8   chr8_56921972   Sample    C    T        0      0        2 
   8   chr8_56922875     AAsi    A    G        0      0        2 
   8   chr8_56922875     AKia    A    G        0      0        2 
   8   chr8_56922875     AOna    A    G        0      0        2 
   8   chr8_56922875     ASom    A    G        0      0        2 
   8   chr8_56922875     HCab    A    G        0      0        2 
   8   chr8_56922875     HPrz    A    G        0      0        2 
   8   chr8_56922875     ZBoe    A    G      0.5      1        2 
   8   chr8_56922875     ZGre    A    G        0      0        2 
   8   chr8_56922875     ZHar    A    G        1      2        2 
   8   chr8_56922875   Sample    A    G        0      0        2 
   8   chr8_56930076     AAsi    C    T        0      0        2 
   8   chr8_56930076     AKia    C    T        0      0        2 
   8   chr8_56930076     AOna    C    T        0      0        2 
   8   chr8_56930076     ASom    C    T        0      0        2 
   8   chr8_56930076     HCab    C    T        1      2        2 
   8   chr8_56930076     HPrz    C    T        1      2        2 
   8   chr8_56930076     ZBoe    C    T        0      0        2 
   8   chr8_56930076     ZGre    C    T        0      0        2 
   8   chr8_56930076     ZHar    C    T        0      0        2 
   8   chr8_56930076   Sample    C    T        0      0        2 
   8   chr8_56930214     AAsi    T    G        0      0        2 
   8   chr8_56930214     AKia    T    G        0      0        2 
   8   chr8_56930214     AOna    T    G        0      0        2 
   8   chr8_56930214     ASom    T    G        0      0        2 
   8   chr8_56930214     HCab    T    G        0      0        2 
   8   chr8_56930214     HPrz    T    G        0      0        2 
   8   chr8_56930214     ZBoe    T    G        0      0        2 
   8   chr8_56930214     ZGre    T    G        0      0        2 
   8   chr8_56930214     ZHar    T    G        1      2        2 
   8   chr8_56930214   Sample    T    G        0      0        2 
   8   chr8_56934958     AAsi    G    C        0      0        2 
   8   chr8_56934958     AKia    G    C        0      0        2 
   8   chr8_56934958     AOna    G    C        0      0        2 
   8   chr8_56934958     ASom    G    C        0      0        2 
   8   chr8_56934958     HCab    G    C        0      0        2 
   8   chr8_56934958     HPrz    G    C        0      0        2 
   8   chr8_56934958     ZBoe    G    C      0.5      1        2 
   8   chr8_56934958     ZGre    G    C        0      0        2 
   8   chr8_56934958     ZHar    G    C        0      0        2 
   8   chr8_56934958   Sample    G    C        0      0        2 
   8   chr8_56935567     AAsi    T    C        0      0        2 
   8   chr8_56935567     AKia    T    C        0      0        2 
   8   chr8_56935567     AOna    T    C        0      0        2 
   8   chr8_56935567     ASom    T    C        0      0        2 
   8   chr8_56935567     HCab    T    C        0      0        2 
   8   chr8_56935567     HPrz    T    C        0      0        2 
   8   chr8_56935567     ZBoe    T    C      0.5      1        2 
   8   chr8_56935567     ZGre    T    C        0      0        2 
   8   chr8_56935567     ZHar    T    C        0      0        2 
   8   chr8_56935567   Sample    T    C        0      0        2 
   8   chr8_56936598     AAsi    G    T        1      2        2 
   8   chr8_56936598     AKia    G    T        0      0        2 
   8   chr8_56936598     AOna    G    T        0      0        2 
   8   chr8_56936598     ASom    G    T        1      2        2 
   8   chr8_56936598     HCab    G    T        0      0        2 
   8   chr8_56936598     HPrz    G    T        0      0        2 
   8   chr8_56936598     ZBoe    G    T        0      0        2 
   8   chr8_56936598     ZGre    G    T        0      0        2 
   8   chr8_56936598     ZHar    G    T        0      0        2 
   8   chr8_56936598   Sample    G    T        1      2        2 
   8   chr8_56944060     AAsi    G    C        0      0        2 
   8   chr8_56944060     AKia    G    C        0      0        2 
   8   chr8_56944060     AOna    G    C        0      0        2 
   8   chr8_56944060     ASom    G    C        0      0        2 
   8   chr8_56944060     HCab    G    C        1      2        2 
   8   chr8_56944060     HPrz    G    C        1      2        2 
   8   chr8_56944060     ZBoe    G    C        0      0        2 
   8   chr8_56944060     ZGre    G    C        0      0        2 
   8   chr8_56944060     ZHar    G    C        0      0        2 
   8   chr8_56944060   Sample    G    C        0      0        2 
   8   chr8_56946574     AAsi    G    C        0      0        2 
   8   chr8_56946574     AKia    G    C        0      0        2 
   8   chr8_56946574     AOna    G    C        0      0        2 
   8   chr8_56946574     ASom    G    C        0      0        2 
   8   chr8_56946574     HCab    G    C        1      2        2 
   8   chr8_56946574     HPrz    G    C        1      2        2 
   8   chr8_56946574     ZBoe    G    C        0      0        2 
   8   chr8_56946574     ZGre    G    C        0      0        2 
   8   chr8_56946574     ZHar    G    C        0      0        2 
   8   chr8_56946574   Sample    G    C        0      0        2 
   8   chr8_56947337     AAsi    T    C        0      0        2 
   8   chr8_56947337     AKia    T    C        0      0        2 
   8   chr8_56947337     AOna    T    C        0      0        2 
   8   chr8_56947337     ASom    T    C        0      0        2 
   8   chr8_56947337     HCab    T    C        0      0        2 
   8   chr8_56947337     HPrz    T    C        0      0        2 
   8   chr8_56947337     ZBoe    T    C      0.5      1        2 
   8   chr8_56947337     ZGre    T    C        0      0        2 
   8   chr8_56947337     ZHar    T    C        0      0        2 
   8   chr8_56947337   Sample    T    C        0      0        2 
   8   chr8_56951410     AAsi    T    C        0      0        2 
   8   chr8_56951410     AKia    T    C        0      0        2 
   8   chr8_56951410     AOna    T    C        0      0        2 
   8   chr8_56951410     ASom    T    C        0      0        2 
   8   chr8_56951410     HCab    T    C        0      0        2 
   8   chr8_56951410     HPrz    T    C        0      0        2 
   8   chr8_56951410     ZBoe    T    C      0.5      1        2 
   8   chr8_56951410     ZGre    T    C        0      0        2 
   8   chr8_56951410     ZHar    T    C        0      0        2 
   8   chr8_56951410   Sample    T    C        0      0        2 
   8   chr8_56952626     AAsi    A    T        0      0        2 
   8   chr8_56952626     AKia    A    T        1      2        2 
   8   chr8_56952626     AOna    A    T      0.5      1        2 
   8   chr8_56952626     ASom    A    T        0      0        2 
   8   chr8_56952626     HCab    A    T        0      0        2 
   8   chr8_56952626     HPrz    A    T        0      0        2 
   8   chr8_56952626     ZBoe    A    T        0      0        2 
   8   chr8_56952626     ZGre    A    T        0      0        2 
   8   chr8_56952626     ZHar    A    T        0      0        2 
   8   chr8_56952626   Sample    A    T        0      0        2 
   8   chr8_56952966     AAsi    A    T        0      0        2 
   8   chr8_56952966     AKia    A    T        0      0        2 
   8   chr8_56952966     AOna    A    T        0      0        2 
   8   chr8_56952966     ASom    A    T        0      0        2 
   8   chr8_56952966     HCab    A    T        1      2        2 
   8   chr8_56952966     HPrz    A    T        1      2        2 
   8   chr8_56952966     ZBoe    A    T        0      0        2 
   8   chr8_56952966     ZGre    A    T        0      0        2 
   8   chr8_56952966     ZHar    A    T        0      0        2 
   8   chr8_56952966   Sample    A    T        0      0        2 
   8   chr8_56954942     AAsi    C    T        0      0        2 
   8   chr8_56954942     AKia    C    T      0.5      1        2 
   8   chr8_56954942     AOna    C    T        0      0        2 
   8   chr8_56954942     ASom    C    T        0      0        2 
   8   chr8_56954942     HCab    C    T        0      0        2 
   8   chr8_56954942     HPrz    C    T        0      0        2 
   8   chr8_56954942     ZBoe    C    T        0      0        2 
   8   chr8_56954942     ZGre    C    T        0      0        2 
   8   chr8_56954942     ZHar    C    T        0      0        2 
   8   chr8_56954942   Sample    C    T        0      0        2 
   8   chr8_56982125     AAsi    T    C        0      0        2 
   8   chr8_56982125     AKia    T    C        0      0        2 
   8   chr8_56982125     AOna    T    C        0      0        2 
   8   chr8_56982125     ASom    T    C        0      0        2 
   8   chr8_56982125     HCab    T    C        0      0        2 
   8   chr8_56982125     HPrz    T    C        0      0        2 
   8   chr8_56982125     ZBoe    T    C        0      0        2 
   8   chr8_56982125     ZGre    T    C        0      0        2 
   8   chr8_56982125     ZHar    T    C        1      2        2 
   8   chr8_56982125   Sample    T    C        0      0        2 
   8   chr8_56984739     AAsi    C    T        0      0        2 
   8   chr8_56984739     AKia    C    T        0      0        2 
   8   chr8_56984739     AOna    C    T        0      0        2 
   8   chr8_56984739     ASom    C    T        0      0        2 
   8   chr8_56984739     HCab    C    T        1      2        2 
   8   chr8_56984739     HPrz    C    T        1      2        2 
   8   chr8_56984739     ZBoe    C    T        0      0        2 
   8   chr8_56984739     ZGre    C    T        0      0        2 
   8   chr8_56984739     ZHar    C    T        0      0        2 
   8   chr8_56984739   Sample    C    T        0      0        2 
   8   chr8_56988671     AAsi    T    C        0      0        2 
   8   chr8_56988671     AKia    T    C        0      0        2 
   8   chr8_56988671     AOna    T    C        0      0        2 
   8   chr8_56988671     ASom    T    C        0      0        2 
   8   chr8_56988671     HCab    T    C        0      0        2 
   8   chr8_56988671     HPrz    T    C        0      0        2 
   8   chr8_56988671     ZBoe    T    C        0      0        2 
   8   chr8_56988671     ZGre    T    C        1      2        2 
   8   chr8_56988671     ZHar    T    C        0      0        2 
   8   chr8_56988671   Sample    T    C        0      0        2 
   8   chr8_56988970     AAsi    A    G      0.5      1        2 
   8   chr8_56988970     AKia    A    G        0      0        2 
   8   chr8_56988970     AOna    A    G        0      0        2 
   8   chr8_56988970     ASom    A    G        0      0        2 
   8   chr8_56988970     HCab    A    G        0      0        2 
   8   chr8_56988970     HPrz    A    G        0      0        2 
   8   chr8_56988970     ZBoe    A    G        0      0        2 
   8   chr8_56988970     ZGre    A    G        0      0        2 
   8   chr8_56988970     ZHar    A    G        0      0        2 
   8   chr8_56988970   Sample    A    G        1      2        2 
   8   chr8_56989978     AAsi    C    T        0      0        2 
   8   chr8_56989978     AKia    C    T        0      0        2 
   8   chr8_56989978     AOna    C    T        0      0        2 
   8   chr8_56989978     ASom    C    T        0      0        2 
   8   chr8_56989978     HCab    C    T        1      2        2 
   8   chr8_56989978     HPrz    C    T        1      2        2 
   8   chr8_56989978     ZBoe    C    T        0      0        2 
   8   chr8_56989978     ZGre    C    T        0      0        2 
   8   chr8_56989978     ZHar    C    T        0      0        2 
   8   chr8_56989978   Sample    C    T        0      0        2 
   8   chr8_56993920     AAsi    T    C        0      0        2 
   8   chr8_56993920     AKia    T    C        0      0        2 
   8   chr8_56993920     AOna    T    C      0.5      1        2 
   8   chr8_56993920     ASom    T    C        0      0        2 
   8   chr8_56993920     HCab    T    C        1      2        2 
   8   chr8_56993920     HPrz    T    C        1      2        2 
   8   chr8_56993920     ZBoe    T    C        0      0        2 
   8   chr8_56993920     ZGre    T    C        0      0        2 
   8   chr8_56993920     ZHar    T    C        1      2        2 
   8   chr8_56993920   Sample    T    C        0      0        2 
   8   chr8_57000499     AAsi    G    C        0      0        2 
   8   chr8_57000499     AKia    G    C        0      0        2 
   8   chr8_57000499     AOna    G    C        0      0        2 
   8   chr8_57000499     ASom    G    C        0      0        2 
   8   chr8_57000499     HCab    G    C        0      0        2 
   8   chr8_57000499     HPrz    G    C        0      0        2 
   8   chr8_57000499     ZBoe    G    C        1      2        2 
   8   chr8_57000499     ZGre    G    C        0      0        2 
   8   chr8_57000499     ZHar    G    C        0      0        2 
   8   chr8_57000499   Sample    G    C        0      0        2 
   8   chr8_57014034     AAsi    C    T        0      0        2 
   8   chr8_57014034     AKia    C    T        0      0        2 
   8   chr8_57014034     AOna    C    T        0      0        2 
   8   chr8_57014034     ASom    C    T        0      0        2 
   8   chr8_57014034     HCab    C    T        0      0        2 
   8   chr8_57014034     HPrz    C    T        0      0        2 
   8   chr8_57014034     ZBoe    C    T        0      0        2 
   8   chr8_57014034     ZGre    C    T        1      2        2 
   8   chr8_57014034     ZHar    C    T        0      0        2 
   8   chr8_57014034   Sample    C    T        0      0        2 
   8   chr8_57016446     AAsi    G    A        0      0        2 
   8   chr8_57016446     AKia    G    A      0.5      1        2 
   8   chr8_57016446     AOna    G    A        1      2        2 
   8   chr8_57016446     ASom    G    A        0      0        2 
   8   chr8_57016446     HCab    G    A        0      0        2 
   8   chr8_57016446     HPrz    G    A        0      0        2 
   8   chr8_57016446     ZBoe    G    A        0      0        2 
   8   chr8_57016446     ZGre    G    A        0      0        2 
   8   chr8_57016446     ZHar    G    A        0      0        2 
   8   chr8_57016446   Sample    G    A        0      0        2 
   8   chr8_57016871     AAsi    G    A        0      0        2 
   8   chr8_57016871     AKia    G    A        0      0        2 
   8   chr8_57016871     AOna    G    A        0      0        2 
   8   chr8_57016871     ASom    G    A        0      0        2 
   8   chr8_57016871     HCab    G    A        0      0        2 
   8   chr8_57016871     HPrz    G    A        0      0        2 
   8   chr8_57016871     ZBoe    G    A        0      0        2 
   8   chr8_57016871     ZGre    G    A        0      0        2 
   8   chr8_57016871     ZHar    G    A        1      2        2 
   8   chr8_57016871   Sample    G    A        0      0        2 
   8   chr8_57019600     AAsi    A    G        0      0        2 
   8   chr8_57019600     AKia    A    G        0      0        2 
   8   chr8_57019600     AOna    A    G        0      0        2 
   8   chr8_57019600     ASom    A    G        0      0        2 
   8   chr8_57019600     HCab    A    G        1      2        2 
   8   chr8_57019600     HPrz    A    G        1      2        2 
   8   chr8_57019600     ZBoe    A    G        0      0        2 
   8   chr8_57019600     ZGre    A    G        0      0        2 
   8   chr8_57019600     ZHar    A    G        0      0        2 
   8   chr8_57019600   Sample    A    G        0      0        2 
   8   chr8_57025867     AAsi    G    A        0      0        2 
   8   chr8_57025867     AKia    G    A        0      0        2 
   8   chr8_57025867     AOna    G    A        0      0        2 
   8   chr8_57025867     ASom    G    A        0      0        2 
   8   chr8_57025867     HCab    G    A        0      0        2 
   8   chr8_57025867     HPrz    G    A        1      2        2 
   8   chr8_57025867     ZBoe    G    A        0      0        2 
   8   chr8_57025867     ZGre    G    A        0      0        2 
   8   chr8_57025867     ZHar    G    A        0      0        2 
   8   chr8_57025867   Sample    G    A        0      0        2 
   8   chr8_57026654     AAsi    C    A        0      0        2 
   8   chr8_57026654     AKia    C    A        0      0        2 
   8   chr8_57026654     AOna    C    A        0      0        2 
   8   chr8_57026654     ASom    C    A        1      2        2 
   8   chr8_57026654     HCab    C    A        0      0        2 
   8   chr8_57026654     HPrz    C    A        0      0        2 
   8   chr8_57026654     ZBoe    C    A        0      0        2 
   8   chr8_57026654     ZGre    C    A        0      0        2 
   8   chr8_57026654     ZHar    C    A        0      0        2 
   8   chr8_57026654   Sample    C    A        0      0        2 
   8   chr8_57035144     AAsi    T    C        0      0        2 
   8   chr8_57035144     AKia    T    C        0      0        2 
   8   chr8_57035144     AOna    T    C        0      0        2 
   8   chr8_57035144     ASom    T    C        0      0        2 
   8   chr8_57035144     HCab    T    C        0      0        2 
   8   chr8_57035144     HPrz    T    C        0      0        2 
   8   chr8_57035144     ZBoe    T    C        0      0        2 
   8   chr8_57035144     ZGre    T    C        0      0        2 
   8   chr8_57035144     ZHar    T    C        1      2        2 
   8   chr8_57035144   Sample    T    C        0      0        2 
   8   chr8_57037107     AAsi    A    G        0      0        2 
   8   chr8_57037107     AKia    A    G        0      0        2 
   8   chr8_57037107     AOna    A    G        0      0        2 
   8   chr8_57037107     ASom    A    G        0      0        2 
   8   chr8_57037107     HCab    A    G        0      0        2 
   8   chr8_57037107     HPrz    A    G        1      2        2 
   8   chr8_57037107     ZBoe    A    G        0      0        2 
   8   chr8_57037107     ZGre    A    G        0      0        2 
   8   chr8_57037107     ZHar    A    G        0      0        2 
   8   chr8_57037107   Sample    A    G        0      0        2 
   8   chr8_57037172     AAsi    A    G        0      0        2 
   8   chr8_57037172     AKia    A    G        0      0        2 
   8   chr8_57037172     AOna    A    G        0      0        2 
   8   chr8_57037172     ASom    A    G        1      2        2 
   8   chr8_57037172     HCab    A    G        0      0        2 
   8   chr8_57037172     HPrz    A    G        0      0        2 
   8   chr8_57037172     ZBoe    A    G        0      0        2 
   8   chr8_57037172     ZGre    A    G        0      0        2 
   8   chr8_57037172     ZHar    A    G        0      0        2 
   8   chr8_57037172   Sample    A    G        0      0        2 
   8   chr8_57055242     AAsi    A    G        0      0        2 
   8   chr8_57055242     AKia    A    G        1      2        2 
   8   chr8_57055242     AOna    A    G        1      2        2 
   8   chr8_57055242     ASom    A    G        0      0        2 
   8   chr8_57055242     HCab    A    G        0      0        2 
   8   chr8_57055242     HPrz    A    G        0      0        2 
   8   chr8_57055242     ZBoe    A    G        0      0        2 
   8   chr8_57055242     ZGre    A    G        0      0        2 
   8   chr8_57055242     ZHar    A    G        0      0        2 
   8   chr8_57055242   Sample    A    G        0      0        2 
   8   chr8_57066636     AAsi    T    C        0      0        2 
   8   chr8_57066636     AKia    T    C        0      0        2 
   8   chr8_57066636     AOna    T    C        0      0        2 
   8   chr8_57066636     ASom    T    C        0      0        2 
   8   chr8_57066636     HCab    T    C        0      0        2 
   8   chr8_57066636     HPrz    T    C        1      2        2 
   8   chr8_57066636     ZBoe    T    C        0      0        2 
   8   chr8_57066636     ZGre    T    C        0      0        2 
   8   chr8_57066636     ZHar    T    C        0      0        2 
   8   chr8_57066636   Sample    T    C        0      0        2 
   8   chr8_57070510     AAsi    A    G        0      0        2 
   8   chr8_57070510     AKia    A    G        0      0        2 
   8   chr8_57070510     AOna    A    G        0      0        2 
   8   chr8_57070510     ASom    A    G        0      0        2 
   8   chr8_57070510     HCab    A    G      0.5      1        2 
   8   chr8_57070510     HPrz    A    G        0      0        2 
   8   chr8_57070510     ZBoe    A    G        0      0        2 
   8   chr8_57070510     ZGre    A    G        0      0        2 
   8   chr8_57070510     ZHar    A    G        0      0        2 
   8   chr8_57070510   Sample    A    G        0      0        2 
   8   chr8_57072660     AAsi    G    T        0      0        2 
   8   chr8_57072660     AKia    G    T        0      0        2 
   8   chr8_57072660     AOna    G    T        0      0        2 
   8   chr8_57072660     ASom    G    T        0      0        2 
   8   chr8_57072660     HCab    G    T        0      0        2 
   8   chr8_57072660     HPrz    G    T        0      0        2 
   8   chr8_57072660     ZBoe    G    T      0.5      1        2 
   8   chr8_57072660     ZGre    G    T        0      0        2 
   8   chr8_57072660     ZHar    G    T        0      0        2 
   8   chr8_57072660   Sample    G    T        0      0        2 
   8   chr8_57073161     AAsi    G    A        0      0        2 
   8   chr8_57073161     AKia    G    A        0      0        2 
   8   chr8_57073161     AOna    G    A        0      0        2 
   8   chr8_57073161     ASom    G    A        0      0        2 
   8   chr8_57073161     HCab    G    A      0.5      1        2 
   8   chr8_57073161     HPrz    G    A        0      0        2 
   8   chr8_57073161     ZBoe    G    A        0      0        2 
   8   chr8_57073161     ZGre    G    A        0      0        2 
   8   chr8_57073161     ZHar    G    A        0      0        2 
   8   chr8_57073161   Sample    G    A        0      0        2 
   8   chr8_57077615     AAsi    T    A        0      0        2 
   8   chr8_57077615     AKia    T    A        0      0        2 
   8   chr8_57077615     AOna    T    A        0      0        2 
   8   chr8_57077615     ASom    T    A        0      0        2 
   8   chr8_57077615     HCab    T    A        0      0        2 
   8   chr8_57077615     HPrz    T    A        0      0        2 
   8   chr8_57077615     ZBoe    T    A        0      0        2 
   8   chr8_57077615     ZGre    T    A        1      2        2 
   8   chr8_57077615     ZHar    T    A        0      0        2 
   8   chr8_57077615   Sample    T    A        0      0        2 
   8   chr8_57088745     AAsi    A    C        0      0        2 
   8   chr8_57088745     AKia    A    C        0      0        2 
   8   chr8_57088745     AOna    A    C        0      0        2 
   8   chr8_57088745     ASom    A    C        0      0        2 
   8   chr8_57088745     HCab    A    C        1      2        2 
   8   chr8_57088745     HPrz    A    C        1      2        2 
   8   chr8_57088745     ZBoe    A    C        0      0        2 
   8   chr8_57088745     ZGre    A    C        0      0        2 
   8   chr8_57088745     ZHar    A    C        0      0        2 
   8   chr8_57088745   Sample    A    C        0      0        2 
   8   chr8_57088849     AAsi    T    C        1      2        2 
   8   chr8_57088849     AKia    T    C        0      0        2 
   8   chr8_57088849     AOna    T    C        0      0        2 
   8   chr8_57088849     ASom    T    C        1      2        2 
   8   chr8_57088849     HCab    T    C        0      0        2 
   8   chr8_57088849     HPrz    T    C        0      0        2 
   8   chr8_57088849     ZBoe    T    C        0      0        2 
   8   chr8_57088849     ZGre    T    C        0      0        2 
   8   chr8_57088849     ZHar    T    C        0      0        2 
   8   chr8_57088849   Sample    T    C        1      2        2 
   8   chr8_57092879     AAsi    T    C        0      0        2 
   8   chr8_57092879     AKia    T    C        0      0        2 
   8   chr8_57092879     AOna    T    C        0      0        2 
   8   chr8_57092879     ASom    T    C        0      0        2 
   8   chr8_57092879     HCab    T    C        0      0        2 
   8   chr8_57092879     HPrz    T    C        0      0        2 
   8   chr8_57092879     ZBoe    T    C        1      2        2 
   8   chr8_57092879     ZGre    T    C        0      0        2 
   8   chr8_57092879     ZHar    T    C        0      0        2 
   8   chr8_57092879   Sample    T    C        0      0        2 
   8   chr8_57093387     AAsi    T    C        0      0        2 
   8   chr8_57093387     AKia    T    C        0      0        2 
   8   chr8_57093387     AOna    T    C        0      0        2 
   8   chr8_57093387     ASom    T    C        0      0        2 
   8   chr8_57093387     HCab    T    C        0      0        2 
   8   chr8_57093387     HPrz    T    C        0      0        2 
   8   chr8_57093387     ZBoe    T    C        1      2        2 
   8   chr8_57093387     ZGre    T    C        0      0        2 
   8   chr8_57093387     ZHar    T    C        0      0        2 
   8   chr8_57093387   Sample    T    C        0      0        2 
   8   chr8_57100070     AAsi    C    T        0      0        2 
   8   chr8_57100070     AKia    C    T      0.5      1        2 
   8   chr8_57100070     AOna    C    T        1      2        2 
   8   chr8_57100070     ASom    C    T        0      0        2 
   8   chr8_57100070     HCab    C    T        0      0        2 
   8   chr8_57100070     HPrz    C    T        0      0        2 
   8   chr8_57100070     ZBoe    C    T        0      0        2 
   8   chr8_57100070     ZGre    C    T        0      0        2 
   8   chr8_57100070     ZHar    C    T        0      0        2 
   8   chr8_57100070   Sample    C    T        0      0        2 
   8   chr8_57120950     AAsi    A    G        0      0        2 
   8   chr8_57120950     AKia    A    G        0      0        2 
   8   chr8_57120950     AOna    A    G        0      0        2 
   8   chr8_57120950     ASom    A    G        0      0        2 
   8   chr8_57120950     HCab    A    G        0      0        2 
   8   chr8_57120950     HPrz    A    G        0      0        2 
   8   chr8_57120950     ZBoe    A    G        0      0        2 
   8   chr8_57120950     ZGre    A    G        0      0        2 
   8   chr8_57120950     ZHar    A    G        1      2        2 
   8   chr8_57120950   Sample    A    G        0      0        2 
   8   chr8_57124523     AAsi    G    T        0      0        2 
   8   chr8_57124523     AKia    G    T        0      0        2 
   8   chr8_57124523     AOna    G    T        0      0        2 
   8   chr8_57124523     ASom    G    T        0      0        2 
   8   chr8_57124523     HCab    G    T        1      2        2 
   8   chr8_57124523     HPrz    G    T        1      2        2 
   8   chr8_57124523     ZBoe    G    T        0      0        2 
   8   chr8_57124523     ZGre    G    T        0      0        2 
   8   chr8_57124523     ZHar    G    T        0      0        2 
   8   chr8_57124523   Sample    G    T        0      0        2 
   8   chr8_57126587     AAsi    A    G        0      0        2 
   8   chr8_57126587     AKia    A    G        0      0        2 
   8   chr8_57126587     AOna    A    G        0      0        2 
   8   chr8_57126587     ASom    A    G        0      0        2 
   8   chr8_57126587     HCab    A    G        1      2        2 
   8   chr8_57126587     HPrz    A    G        1      2        2 
   8   chr8_57126587     ZBoe    A    G        0      0        2 
   8   chr8_57126587     ZGre    A    G        0      0        2 
   8   chr8_57126587     ZHar    A    G        0      0        2 
   8   chr8_57126587   Sample    A    G        0      0        2 
   8   chr8_57131691     AAsi    C    A        0      0        2 
   8   chr8_57131691     AKia    C    A        0      0        2 
   8   chr8_57131691     AOna    C    A        0      0        2 
   8   chr8_57131691     ASom    C    A        0      0        2 
   8   chr8_57131691     HCab    C    A        0      0        2 
   8   chr8_57131691     HPrz    C    A        0      0        2 
   8   chr8_57131691     ZBoe    C    A        0      0        2 
   8   chr8_57131691     ZGre    C    A        1      2        2 
   8   chr8_57131691     ZHar    C    A        0      0        2 
   8   chr8_57131691   Sample    C    A        0      0        2 
   8   chr8_57135504     AAsi    G    A        0      0        2 
   8   chr8_57135504     AKia    G    A      0.5      1        2 
   8   chr8_57135504     AOna    G    A        0      0        2 
   8   chr8_57135504     ASom    G    A        0      0        2 
   8   chr8_57135504     HCab    G    A        0      0        2 
   8   chr8_57135504     HPrz    G    A        0      0        2 
   8   chr8_57135504     ZBoe    G    A        0      0        2 
   8   chr8_57135504     ZGre    G    A        0      0        2 
   8   chr8_57135504     ZHar    G    A        0      0        2 
   8   chr8_57135504   Sample    G    A        0      0        2 
   8   chr8_57138097     AAsi    C    T        0      0        2 
   8   chr8_57138097     AKia    C    T        0      0        2 
   8   chr8_57138097     AOna    C    T        0      0        2 
   8   chr8_57138097     ASom    C    T        0      0        2 
   8   chr8_57138097     HCab    C    T        1      2        2 
   8   chr8_57138097     HPrz    C    T        1      2        2 
   8   chr8_57138097     ZBoe    C    T        0      0        2 
   8   chr8_57138097     ZGre    C    T        0      0        2 
   8   chr8_57138097     ZHar    C    T        0      0        2 
   8   chr8_57138097   Sample    C    T        0      0        2 
   8   chr8_57140326     AAsi    T    C        0      0        2 
   8   chr8_57140326     AKia    T    C        0      0        2 
   8   chr8_57140326     AOna    T    C        0      0        2 
   8   chr8_57140326     ASom    T    C      0.5      1        2 
   8   chr8_57140326     HCab    T    C        1      2        2 
   8   chr8_57140326     HPrz    T    C        1      2        2 
   8   chr8_57140326     ZBoe    T    C        0      0        2 
   8   chr8_57140326     ZGre    T    C        0      0        2 
   8   chr8_57140326     ZHar    T    C        0      0        2 
   8   chr8_57140326   Sample    T    C        0      0        2 
   8   chr8_57147041     AAsi    G    A        0      0        2 
   8   chr8_57147041     AKia    G    A        0      0        2 
   8   chr8_57147041     AOna    G    A        0      0        2 
   8   chr8_57147041     ASom    G    A        0      0        2 
   8   chr8_57147041     HCab    G    A        0      0        2 
   8   chr8_57147041     HPrz    G    A        0      0        2 
   8   chr8_57147041     ZBoe    G    A        0      0        2 
   8   chr8_57147041     ZGre    G    A        0      0        2 
   8   chr8_57147041     ZHar    G    A        1      2        2 
   8   chr8_57147041   Sample    G    A        0      0        2 
   8   chr8_57169181     AAsi    T    C        0      0        2 
   8   chr8_57169181     AKia    T    C      0.5      1        2 
   8   chr8_57169181     AOna    T    C      0.5      1        2 
   8   chr8_57169181     ASom    T    C        0      0        2 
   8   chr8_57169181     HCab    T    C        0      0        2 
   8   chr8_57169181     HPrz    T    C        0      0        2 
   8   chr8_57169181     ZBoe    T    C        0      0        2 
   8   chr8_57169181     ZGre    T    C        0      0        2 
   8   chr8_57169181     ZHar    T    C        0      0        2 
   8   chr8_57169181   Sample    T    C        0      0        2 
   8   chr8_57171421     AAsi    C    G        0      0        2 
   8   chr8_57171421     AKia    C    G        0      0        2 
   8   chr8_57171421     AOna    C    G        0      0        2 
   8   chr8_57171421     ASom    C    G        0      0        2 
   8   chr8_57171421     HCab    C    G        0      0        2 
   8   chr8_57171421     HPrz    C    G        0      0        2 
   8   chr8_57171421     ZBoe    C    G        0      0        2 
   8   chr8_57171421     ZGre    C    G        0      0        2 
   8   chr8_57171421     ZHar    C    G      0.5      1        2 
   8   chr8_57171421   Sample    C    G        0      0        2 
   8   chr8_57180798     AAsi    A    G        0      0        2 
   8   chr8_57180798     AKia    A    G        0      0        2 
   8   chr8_57180798     AOna    A    G        0      0        2 
   8   chr8_57180798     ASom    A    G        0      0        2 
   8   chr8_57180798     HCab    A    G        0      0        2 
   8   chr8_57180798     HPrz    A    G        1      2        2 
   8   chr8_57180798     ZBoe    A    G        0      0        2 
   8   chr8_57180798     ZGre    A    G        0      0        2 
   8   chr8_57180798     ZHar    A    G        0      0        2 
   8   chr8_57180798   Sample    A    G        0      0        2 
   8   chr8_57183004     AAsi    A    G        0      0        2 
   8   chr8_57183004     AKia    A    G        0      0        2 
   8   chr8_57183004     AOna    A    G        0      0        2 
   8   chr8_57183004     ASom    A    G        0      0        2 
   8   chr8_57183004     HCab    A    G        0      0        2 
   8   chr8_57183004     HPrz    A    G        0      0        2 
   8   chr8_57183004     ZBoe    A    G        1      2        2 
   8   chr8_57183004     ZGre    A    G        0      0        2 
   8   chr8_57183004     ZHar    A    G        0      0        2 
   8   chr8_57183004   Sample    A    G        0      0        2 
   8   chr8_57184481     AAsi    A    G        0      0        2 
   8   chr8_57184481     AKia    A    G        0      0        2 
   8   chr8_57184481     AOna    A    G        0      0        2 
   8   chr8_57184481     ASom    A    G        0      0        2 
   8   chr8_57184481     HCab    A    G        0      0        2 
   8   chr8_57184481     HPrz    A    G        0      0        2 
   8   chr8_57184481     ZBoe    A    G        0      0        2 
   8   chr8_57184481     ZGre    A    G        0      0        2 
   8   chr8_57184481     ZHar    A    G      0.5      1        2 
   8   chr8_57184481   Sample    A    G        0      0        2 
   8   chr8_57188953     AAsi    T    A        0      0        2 
   8   chr8_57188953     AKia    T    A        0      0        2 
   8   chr8_57188953     AOna    T    A        0      0        2 
   8   chr8_57188953     ASom    T    A        0      0        2 
   8   chr8_57188953     HCab    T    A        1      2        2 
   8   chr8_57188953     HPrz    T    A        1      2        2 
   8   chr8_57188953     ZBoe    T    A        0      0        2 
   8   chr8_57188953     ZGre    T    A        0      0        2 
   8   chr8_57188953     ZHar    T    A        0      0        2 
   8   chr8_57188953   Sample    T    A        0      0        2 
   8   chr8_57198343     AAsi    A    C        0      0        2 
   8   chr8_57198343     AKia    A    C        0      0        2 
   8   chr8_57198343     AOna    A    C        0      0        2 
   8   chr8_57198343     ASom    A    C        0      0        2 
   8   chr8_57198343     HCab    A    C        1      2        2 
   8   chr8_57198343     HPrz    A    C        1      2        2 
   8   chr8_57198343     ZBoe    A    C        0      0        2 
   8   chr8_57198343     ZGre    A    C        0      0        2 
   8   chr8_57198343     ZHar    A    C        0      0        2 
   8   chr8_57198343   Sample    A    C        0      0        2 
   8   chr8_57213149     AAsi    T    C        0      0        2 
   8   chr8_57213149     AKia    T    C        0      0        2 
   8   chr8_57213149     AOna    T    C        0      0        2 
   8   chr8_57213149     ASom    T    C        0      0        2 
   8   chr8_57213149     HCab    T    C        1      2        2 
   8   chr8_57213149     HPrz    T    C        1      2        2 
   8   chr8_57213149     ZBoe    T    C        0      0        2 
   8   chr8_57213149     ZGre    T    C        0      0        2 
   8   chr8_57213149     ZHar    T    C        0      0        2 
   8   chr8_57213149   Sample    T    C        0      0        2 
   8   chr8_57213809     AAsi    C    A        0      0        2 
   8   chr8_57213809     AKia    C    A        0      0        2 
   8   chr8_57213809     AOna    C    A        0      0        2 
   8   chr8_57213809     ASom    C    A        0      0        2 
   8   chr8_57213809     HCab    C    A        0      0        2 
   8   chr8_57213809     HPrz    C    A        0      0        2 
   8   chr8_57213809     ZBoe    C    A        0      0        2 
   8   chr8_57213809     ZGre    C    A        1      2        2 
   8   chr8_57213809     ZHar    C    A        0      0        2 
   8   chr8_57213809   Sample    C    A        0      0        2 
   8   chr8_57216536     AAsi    A    G        0      0        2 
   8   chr8_57216536     AKia    A    G        0      0        2 
   8   chr8_57216536     AOna    A    G        0      0        2 
   8   chr8_57216536     ASom    A    G        0      0        2 
   8   chr8_57216536     HCab    A    G        0      0        2 
   8   chr8_57216536     HPrz    A    G        1      2        2 
   8   chr8_57216536     ZBoe    A    G        0      0        2 
   8   chr8_57216536     ZGre    A    G        0      0        2 
   8   chr8_57216536     ZHar    A    G        0      0        2 
   8   chr8_57216536   Sample    A    G        0      0        2 
   8   chr8_57217222     AAsi    C    T        0      0        2 
   8   chr8_57217222     AKia    C    T        0      0        2 
   8   chr8_57217222     AOna    C    T      0.5      1        2 
   8   chr8_57217222     ASom    C    T        0      0        2 
   8   chr8_57217222     HCab    C    T        0      0        2 
   8   chr8_57217222     HPrz    C    T        0      0        2 
   8   chr8_57217222     ZBoe    C    T        0      0        2 
   8   chr8_57217222     ZGre    C    T        0      0        2 
   8   chr8_57217222     ZHar    C    T        0      0        2 
   8   chr8_57217222   Sample    C    T        0      0        2 
   8   chr8_57220327     AAsi    G    A        0      0        2 
   8   chr8_57220327     AKia    G    A        1      2        2 
   8   chr8_57220327     AOna    G    A        1      2        2 
   8   chr8_57220327     ASom    G    A        0      0        2 
   8   chr8_57220327     HCab    G    A        0      0        2 
   8   chr8_57220327     HPrz    G    A        0      0        2 
   8   chr8_57220327     ZBoe    G    A        0      0        2 
   8   chr8_57220327     ZGre    G    A        0      0        2 
   8   chr8_57220327     ZHar    G    A        0      0        2 
   8   chr8_57220327   Sample    G    A        0      0        2 
   8   chr8_57222308     AAsi    C    T        0      0        2 
   8   chr8_57222308     AKia    C    T        0      0        2 
   8   chr8_57222308     AOna    C    T        0      0        2 
   8   chr8_57222308     ASom    C    T        0      0        2 
   8   chr8_57222308     HCab    C    T        0      0        2 
   8   chr8_57222308     HPrz    C    T        0      0        2 
   8   chr8_57222308     ZBoe    C    T        1      2        2 
   8   chr8_57222308     ZGre    C    T        0      0        2 
   8   chr8_57222308     ZHar    C    T        0      0        2 
   8   chr8_57222308   Sample    C    T        0      0        2 
   8   chr8_57229614     AAsi    T    A        0      0        2 
   8   chr8_57229614     AKia    T    A        0      0        2 
   8   chr8_57229614     AOna    T    A        0      0        2 
   8   chr8_57229614     ASom    T    A        0      0        2 
   8   chr8_57229614     HCab    T    A        0      0        2 
   8   chr8_57229614     HPrz    T    A        0      0        2 
   8   chr8_57229614     ZBoe    T    A        1      2        2 
   8   chr8_57229614     ZGre    T    A        1      2        2 
   8   chr8_57229614     ZHar    T    A        0      0        2 
   8   chr8_57229614   Sample    T    A        0      0        2 
   8   chr8_57232418     AAsi    A    G        0      0        2 
   8   chr8_57232418     AKia    A    G        0      0        2 
   8   chr8_57232418     AOna    A    G        0      0        2 
   8   chr8_57232418     ASom    A    G        0      0        2 
   8   chr8_57232418     HCab    A    G        0      0        2 
   8   chr8_57232418     HPrz    A    G        0      0        2 
   8   chr8_57232418     ZBoe    A    G        1      2        2 
   8   chr8_57232418     ZGre    A    G        0      0        2 
   8   chr8_57232418     ZHar    A    G        0      0        2 
   8   chr8_57232418   Sample    A    G        0      0        2 
   8   chr8_57234065     AAsi    A    C        0      0        2 
   8   chr8_57234065     AKia    A    C        0      0        2 
   8   chr8_57234065     AOna    A    C        0      0        2 
   8   chr8_57234065     ASom    A    C        0      0        2 
   8   chr8_57234065     HCab    A    C        1      2        2 
   8   chr8_57234065     HPrz    A    C        1      2        2 
   8   chr8_57234065     ZBoe    A    C        0      0        2 
   8   chr8_57234065     ZGre    A    C        0      0        2 
   8   chr8_57234065     ZHar    A    C        0      0        2 
   8   chr8_57234065   Sample    A    C        0      0        2 
   8   chr8_57239656     AAsi    A    C      0.5      1        2 
   8   chr8_57239656     AKia    A    C        0      0        2 
   8   chr8_57239656     AOna    A    C        0      0        2 
   8   chr8_57239656     ASom    A    C        0      0        2 
   8   chr8_57239656     HCab    A    C        0      0        2 
   8   chr8_57239656     HPrz    A    C        0      0        2 
   8   chr8_57239656     ZBoe    A    C        0      0        2 
   8   chr8_57239656     ZGre    A    C        0      0        2 
   8   chr8_57239656     ZHar    A    C        0      0        2 
   8   chr8_57239656   Sample    A    C        0      0        2 
   8   chr8_57240695     AAsi    A    G        0      0        2 
   8   chr8_57240695     AKia    A    G        0      0        2 
   8   chr8_57240695     AOna    A    G        0      0        2 
   8   chr8_57240695     ASom    A    G      0.5      1        2 
   8   chr8_57240695     HCab    A    G        0      0        2 
   8   chr8_57240695     HPrz    A    G        0      0        2 
   8   chr8_57240695     ZBoe    A    G        0      0        2 
   8   chr8_57240695     ZGre    A    G        0      0        2 
   8   chr8_57240695     ZHar    A    G        0      0        2 
   8   chr8_57240695   Sample    A    G        0      0        2 
   8   chr8_57246277     AAsi    G    A        0      0        2 
   8   chr8_57246277     AKia    G    A        0      0        2 
   8   chr8_57246277     AOna    G    A        0      0        2 
   8   chr8_57246277     ASom    G    A        0      0        2 
   8   chr8_57246277     HCab    G    A        0      0        2 
   8   chr8_57246277     HPrz    G    A        0      0        2 
   8   chr8_57246277     ZBoe    G    A        0      0        2 
   8   chr8_57246277     ZGre    G    A        0      0        2 
   8   chr8_57246277     ZHar    G    A        1      2        2 
   8   chr8_57246277   Sample    G    A        0      0        2 
   8   chr8_57246689     AAsi    G    A        0      0        2 
   8   chr8_57246689     AKia    G    A        0      0        2 
   8   chr8_57246689     AOna    G    A        0      0        2 
   8   chr8_57246689     ASom    G    A        0      0        2 
   8   chr8_57246689     HCab    G    A      0.5      1        2 
   8   chr8_57246689     HPrz    G    A        0      0        2 
   8   chr8_57246689     ZBoe    G    A        0      0        2 
   8   chr8_57246689     ZGre    G    A        0      0        2 
   8   chr8_57246689     ZHar    G    A        0      0        2 
   8   chr8_57246689   Sample    G    A        0      0        2 
   8   chr8_57247248     AAsi    A    G        0      0        2 
   8   chr8_57247248     AKia    A    G        0      0        2 
   8   chr8_57247248     AOna    A    G        0      0        2 
   8   chr8_57247248     ASom    A    G        0      0        2 
   8   chr8_57247248     HCab    A    G        1      2        2 
   8   chr8_57247248     HPrz    A    G        1      2        2 
   8   chr8_57247248     ZBoe    A    G        0      0        2 
   8   chr8_57247248     ZGre    A    G        0      0        2 
   8   chr8_57247248     ZHar    A    G        0      0        2 
   8   chr8_57247248   Sample    A    G        0      0        2 
   8   chr8_57247272     AAsi    A    G        0      0        2 
   8   chr8_57247272     AKia    A    G        0      0        2 
   8   chr8_57247272     AOna    A    G        0      0        2 
   8   chr8_57247272     ASom    A    G        0      0        2 
   8   chr8_57247272     HCab    A    G        0      0        2 
   8   chr8_57247272     HPrz    A    G        0      0        2 
   8   chr8_57247272     ZBoe    A    G        0      0        2 
   8   chr8_57247272     ZGre    A    G        0      0        2 
   8   chr8_57247272     ZHar    A    G        1      2        2 
   8   chr8_57247272   Sample    A    G        0      0        2 
   8   chr8_57252703     AAsi    G    C        0      0        2 
   8   chr8_57252703     AKia    G    C        0      0        2 
   8   chr8_57252703     AOna    G    C        0      0        2 
   8   chr8_57252703     ASom    G    C        0      0        2 
   8   chr8_57252703     HCab    G    C        0      0        2 
   8   chr8_57252703     HPrz    G    C        1      2        2 
   8   chr8_57252703     ZBoe    G    C        0      0        2 
   8   chr8_57252703     ZGre    G    C        0      0        2 
   8   chr8_57252703     ZHar    G    C        0      0        2 
   8   chr8_57252703   Sample    G    C        0      0        2 
   8   chr8_57260098     AAsi    T    C        0      0        2 
   8   chr8_57260098     AKia    T    C        0      0        2 
   8   chr8_57260098     AOna    T    C        0      0        2 
   8   chr8_57260098     ASom    T    C        0      0        2 
   8   chr8_57260098     HCab    T    C        0      0        2 
   8   chr8_57260098     HPrz    T    C        0      0        2 
   8   chr8_57260098     ZBoe    T    C        1      2        2 
   8   chr8_57260098     ZGre    T    C        0      0        2 
   8   chr8_57260098     ZHar    T    C        0      0        2 
   8   chr8_57260098   Sample    T    C        0      0        2 
   8   chr8_57260102     AAsi    A    G        0      0        2 
   8   chr8_57260102     AKia    A    G        0      0        2 
   8   chr8_57260102     AOna    A    G        0      0        2 
   8   chr8_57260102     ASom    A    G        0      0        2 
   8   chr8_57260102     HCab    A    G        0      0        2 
   8   chr8_57260102     HPrz    A    G        0      0        2 
   8   chr8_57260102     ZBoe    A    G      0.5      1        2 
   8   chr8_57260102     ZGre    A    G        0      0        2 
   8   chr8_57260102     ZHar    A    G        0      0        2 
   8   chr8_57260102   Sample    A    G        0      0        2 
   8   chr8_57261313     AAsi    G    A        0      0        2 
   8   chr8_57261313     AKia    G    A        0      0        2 
   8   chr8_57261313     AOna    G    A        0      0        2 
   8   chr8_57261313     ASom    G    A        0      0        2 
   8   chr8_57261313     HCab    G    A        0      0        2 
   8   chr8_57261313     HPrz    G    A        0      0        2 
   8   chr8_57261313     ZBoe    G    A        0      0        2 
   8   chr8_57261313     ZGre    G    A        0      0        2 
   8   chr8_57261313     ZHar    G    A        1      2        2 
   8   chr8_57261313   Sample    G    A        0      0        2 
   8   chr8_57265822     AAsi    T    C        0      0        2 
   8   chr8_57265822     AKia    T    C        0      0        2 
   8   chr8_57265822     AOna    T    C        0      0        2 
   8   chr8_57265822     ASom    T    C        0      0        2 
   8   chr8_57265822     HCab    T    C        1      2        2 
   8   chr8_57265822     HPrz    T    C        1      2        2 
   8   chr8_57265822     ZBoe    T    C        0      0        2 
   8   chr8_57265822     ZGre    T    C        0      0        2 
   8   chr8_57265822     ZHar    T    C        0      0        2 
   8   chr8_57265822   Sample    T    C        0      0        2 
   8   chr8_57269320     AAsi    G    A        1      2        2 
   8   chr8_57269320     AKia    G    A        0      0        2 
   8   chr8_57269320     AOna    G    A        0      0        2 
   8   chr8_57269320     ASom    G    A        1      2        2 
   8   chr8_57269320     HCab    G    A        0      0        2 
   8   chr8_57269320     HPrz    G    A        0      0        2 
   8   chr8_57269320     ZBoe    G    A        0      0        2 
   8   chr8_57269320     ZGre    G    A        0      0        2 
   8   chr8_57269320     ZHar    G    A        0      0        2 
   8   chr8_57269320   Sample    G    A        1      2        2 
   8   chr8_57273338     AAsi    A    G        0      0        2 
   8   chr8_57273338     AKia    A    G        0      0        2 
   8   chr8_57273338     AOna    A    G        1      2        2 
   8   chr8_57273338     ASom    A    G        0      0        2 
   8   chr8_57273338     HCab    A    G        0      0        2 
   8   chr8_57273338     HPrz    A    G        0      0        2 
   8   chr8_57273338     ZBoe    A    G        0      0        2 
   8   chr8_57273338     ZGre    A    G        0      0        2 
   8   chr8_57273338     ZHar    A    G        0      0        2 
   8   chr8_57273338   Sample    A    G        0      0        2 
   8   chr8_57273541     AAsi    C    T        0      0        2 
   8   chr8_57273541     AKia    C    T        0      0        2 
   8   chr8_57273541     AOna    C    T        0      0        2 
   8   chr8_57273541     ASom    C    T        0      0        2 
   8   chr8_57273541     HCab    C    T        1      2        2 
   8   chr8_57273541     HPrz    C    T        1      2        2 
   8   chr8_57273541     ZBoe    C    T        0      0        2 
   8   chr8_57273541     ZGre    C    T        0      0        2 
   8   chr8_57273541     ZHar    C    T        0      0        2 
   8   chr8_57273541   Sample    C    T        0      0        2 
   8   chr8_57274794     AAsi    A    G        0      0        2 
   8   chr8_57274794     AKia    A    G        0      0        2 
   8   chr8_57274794     AOna    A    G        0      0        2 
   8   chr8_57274794     ASom    A    G        0      0        2 
   8   chr8_57274794     HCab    A    G        0      0        2 
   8   chr8_57274794     HPrz    A    G        0      0        2 
   8   chr8_57274794     ZBoe    A    G        0      0        2 
   8   chr8_57274794     ZGre    A    G        0      0        2 
   8   chr8_57274794     ZHar    A    G        1      2        2 
   8   chr8_57274794   Sample    A    G        0      0        2 
   8   chr8_57281900     AAsi    A    G        0      0        2 
   8   chr8_57281900     AKia    A    G        1      2        2 
   8   chr8_57281900     AOna    A    G        0      0        2 
   8   chr8_57281900     ASom    A    G        0      0        2 
   8   chr8_57281900     HCab    A    G        0      0        2 
   8   chr8_57281900     HPrz    A    G        0      0        2 
   8   chr8_57281900     ZBoe    A    G        0      0        2 
   8   chr8_57281900     ZGre    A    G        0      0        2 
   8   chr8_57281900     ZHar    A    G        0      0        2 
   8   chr8_57281900   Sample    A    G        0      0        2 
   8   chr8_57285875     AAsi    A    G        1      2        2 
   8   chr8_57285875     AKia    A    G        0      0        2 
   8   chr8_57285875     AOna    A    G        0      0        2 
   8   chr8_57285875     ASom    A    G      0.5      1        2 
   8   chr8_57285875     HCab    A    G        0      0        2 
   8   chr8_57285875     HPrz    A    G        0      0        2 
   8   chr8_57285875     ZBoe    A    G        0      0        2 
   8   chr8_57285875     ZGre    A    G        0      0        2 
   8   chr8_57285875     ZHar    A    G        0      0        2 
   8   chr8_57285875   Sample    A    G        1      2        2 
   8   chr8_57302985     AAsi    A    G        0      0        2 
   8   chr8_57302985     AKia    A    G        0      0        2 
   8   chr8_57302985     AOna    A    G        0      0        2 
   8   chr8_57302985     ASom    A    G        0      0        2 
   8   chr8_57302985     HCab    A    G        1      2        2 
   8   chr8_57302985     HPrz    A    G        1      2        2 
   8   chr8_57302985     ZBoe    A    G        0      0        2 
   8   chr8_57302985     ZGre    A    G        0      0        2 
   8   chr8_57302985     ZHar    A    G        0      0        2 
   8   chr8_57302985   Sample    A    G        0      0        2 
   8   chr8_57319854     AAsi    G    A        0      0        2 
   8   chr8_57319854     AKia    G    A        0      0        2 
   8   chr8_57319854     AOna    G    A        0      0        2 
   8   chr8_57319854     ASom    G    A        0      0        2 
   8   chr8_57319854     HCab    G    A        0      0        2 
   8   chr8_57319854     HPrz    G    A        0      0        2 
   8   chr8_57319854     ZBoe    G    A      0.5      1        2 
   8   chr8_57319854     ZGre    G    A        0      0        2 
   8   chr8_57319854     ZHar    G    A        0      0        2 
   8   chr8_57319854   Sample    G    A        0      0        2 
   8   chr8_57327467     AAsi    C    T        0      0        2 
   8   chr8_57327467     AKia    C    T        0      0        2 
   8   chr8_57327467     AOna    C    T        0      0        2 
   8   chr8_57327467     ASom    C    T        1      2        2 
   8   chr8_57327467     HCab    C    T        0      0        2 
   8   chr8_57327467     HPrz    C    T        0      0        2 
   8   chr8_57327467     ZBoe    C    T        0      0        2 
   8   chr8_57327467     ZGre    C    T        0      0        2 
   8   chr8_57327467     ZHar    C    T        0      0        2 
   8   chr8_57327467   Sample    C    T        0      0        2 
   8   chr8_57331489     AAsi    A    G        0      0        2 
   8   chr8_57331489     AKia    A    G        0      0        2 
   8   chr8_57331489     AOna    A    G        0      0        2 
   8   chr8_57331489     ASom    A    G        0      0        2 
   8   chr8_57331489     HCab    A    G        0      0        2 
   8   chr8_57331489     HPrz    A    G        0      0        2 
   8   chr8_57331489     ZBoe    A    G        0      0        2 
   8   chr8_57331489     ZGre    A    G        0      0        2 
   8   chr8_57331489     ZHar    A    G      0.5      1        2 
   8   chr8_57331489   Sample    A    G        0      0        2 
   8   chr8_57334519     AAsi    G    A      0.5      1        2 
   8   chr8_57334519     AKia    G    A        0      0        2 
   8   chr8_57334519     AOna    G    A        0      0        2 
   8   chr8_57334519     ASom    G    A        0      0        2 
   8   chr8_57334519     HCab    G    A        0      0        2 
   8   chr8_57334519     HPrz    G    A        0      0        2 
   8   chr8_57334519     ZBoe    G    A        0      0        2 
   8   chr8_57334519     ZGre    G    A        0      0        2 
   8   chr8_57334519     ZHar    G    A        0      0        2 
   8   chr8_57334519   Sample    G    A        1      2        2 
   8   chr8_57335404     AAsi    G    A        0      0        2 
   8   chr8_57335404     AKia    G    A        0      0        2 
   8   chr8_57335404     AOna    G    A        0      0        2 
   8   chr8_57335404     ASom    G    A        0      0        2 
   8   chr8_57335404     HCab    G    A        0      0        2 
   8   chr8_57335404     HPrz    G    A        0      0        2 
   8   chr8_57335404     ZBoe    G    A      0.5      1        2 
   8   chr8_57335404     ZGre    G    A        0      0        2 
   8   chr8_57335404     ZHar    G    A        0      0        2 
   8   chr8_57335404   Sample    G    A        0      0        2 
   8   chr8_57340057     AAsi    A    G        0      0        2 
   8   chr8_57340057     AKia    A    G        0      0        2 
   8   chr8_57340057     AOna    A    G        0      0        2 
   8   chr8_57340057     ASom    A    G        0      0        2 
   8   chr8_57340057     HCab    A    G        0      0        2 
   8   chr8_57340057     HPrz    A    G        0      0        2 
   8   chr8_57340057     ZBoe    A    G      0.5      1        2 
   8   chr8_57340057     ZGre    A    G        0      0        2 
   8   chr8_57340057     ZHar    A    G        0      0        2 
   8   chr8_57340057   Sample    A    G        0      0        2 
   8   chr8_57358862     AAsi    T    C        0      0        2 
   8   chr8_57358862     AKia    T    C      0.5      1        2 
   8   chr8_57358862     AOna    T    C        0      0        2 
   8   chr8_57358862     ASom    T    C        0      0        2 
   8   chr8_57358862     HCab    T    C        0      0        2 
   8   chr8_57358862     HPrz    T    C        0      0        2 
   8   chr8_57358862     ZBoe    T    C        0      0        2 
   8   chr8_57358862     ZGre    T    C        0      0        2 
   8   chr8_57358862     ZHar    T    C        0      0        2 
   8   chr8_57358862   Sample    T    C        0      0        2 
   8   chr8_57364912     AAsi    A    C        0      0        2 
   8   chr8_57364912     AKia    A    C        0      0        2 
   8   chr8_57364912     AOna    A    C        0      0        2 
   8   chr8_57364912     ASom    A    C        0      0        2 
   8   chr8_57364912     HCab    A    C        0      0        2 
   8   chr8_57364912     HPrz    A    C      0.5      1        2 
   8   chr8_57364912     ZBoe    A    C        0      0        2 
   8   chr8_57364912     ZGre    A    C        0      0        2 
   8   chr8_57364912     ZHar    A    C        0      0        2 
   8   chr8_57364912   Sample    A    C        0      0        2 
   8   chr8_57369324     AAsi    G    A        0      0        2 
   8   chr8_57369324     AKia    G    A        0      0        2 
   8   chr8_57369324     AOna    G    A        0      0        2 
   8   chr8_57369324     ASom    G    A        0      0        2 
   8   chr8_57369324     HCab    G    A        0      0        2 
   8   chr8_57369324     HPrz    G    A      0.5      1        2 
   8   chr8_57369324     ZBoe    G    A        0      0        2 
   8   chr8_57369324     ZGre    G    A        0      0        2 
   8   chr8_57369324     ZHar    G    A        0      0        2 
   8   chr8_57369324   Sample    G    A        0      0        2 
   8   chr8_57370950     AAsi    G    C        0      0        2 
   8   chr8_57370950     AKia    G    C        0      0        2 
   8   chr8_57370950     AOna    G    C        0      0        2 
   8   chr8_57370950     ASom    G    C        0      0        2 
   8   chr8_57370950     HCab    G    C        1      2        2 
   8   chr8_57370950     HPrz    G    C        1      2        2 
   8   chr8_57370950     ZBoe    G    C        0      0        2 
   8   chr8_57370950     ZGre    G    C        0      0        2 
   8   chr8_57370950     ZHar    G    C        0      0        2 
   8   chr8_57370950   Sample    G    C        0      0        2 
   8   chr8_57378837     AAsi    T    A        0      0        2 
   8   chr8_57378837     AKia    T    A        0      0        2 
   8   chr8_57378837     AOna    T    A        0      0        2 
   8   chr8_57378837     ASom    T    A        0      0        2 
   8   chr8_57378837     HCab    T    A        0      0        2 
   8   chr8_57378837     HPrz    T    A        0      0        2 
   8   chr8_57378837     ZBoe    T    A      0.5      1        2 
   8   chr8_57378837     ZGre    T    A        0      0        2 
   8   chr8_57378837     ZHar    T    A        0      0        2 
   8   chr8_57378837   Sample    T    A        0      0        2 
   8   chr8_57385695     AAsi    A    G        0      0        2 
   8   chr8_57385695     AKia    A    G        0      0        2 
   8   chr8_57385695     AOna    A    G        0      0        2 
   8   chr8_57385695     ASom    A    G        0      0        2 
   8   chr8_57385695     HCab    A    G      0.5      1        2 
   8   chr8_57385695     HPrz    A    G        0      0        2 
   8   chr8_57385695     ZBoe    A    G        0      0        2 
   8   chr8_57385695     ZGre    A    G        0      0        2 
   8   chr8_57385695     ZHar    A    G        0      0        2 
   8   chr8_57385695   Sample    A    G        0      0        2 
   8   chr8_57401449     AAsi    A    G        0      0        2 
   8   chr8_57401449     AKia    A    G        0      0        2 
   8   chr8_57401449     AOna    A    G        0      0        2 
   8   chr8_57401449     ASom    A    G      0.5      1        2 
   8   chr8_57401449     HCab    A    G        0      0        2 
   8   chr8_57401449     HPrz    A    G        0      0        2 
   8   chr8_57401449     ZBoe    A    G        0      0        2 
   8   chr8_57401449     ZGre    A    G        0      0        2 
   8   chr8_57401449     ZHar    A    G        0      0        2 
   8   chr8_57401449   Sample    A    G        0      0        2 
   8   chr8_57405731     AAsi    G    C        0      0        2 
   8   chr8_57405731     AKia    G    C        0      0        2 
   8   chr8_57405731     AOna    G    C        0      0        2 
   8   chr8_57405731     ASom    G    C        0      0        2 
   8   chr8_57405731     HCab    G    C        0      0        2 
   8   chr8_57405731     HPrz    G    C        0      0        2 
   8   chr8_57405731     ZBoe    G    C      0.5      1        2 
   8   chr8_57405731     ZGre    G    C        0      0        2 
   8   chr8_57405731     ZHar    G    C        0      0        2 
   8   chr8_57405731   Sample    G    C        0      0        2 
   8   chr8_57412677     AAsi    G    A        0      0        2 
   8   chr8_57412677     AKia    G    A        0      0        2 
   8   chr8_57412677     AOna    G    A        0      0        2 
   8   chr8_57412677     ASom    G    A        0      0        2 
   8   chr8_57412677     HCab    G    A        1      2        2 
   8   chr8_57412677     HPrz    G    A        1      2        2 
   8   chr8_57412677     ZBoe    G    A        0      0        2 
   8   chr8_57412677     ZGre    G    A        0      0        2 
   8   chr8_57412677     ZHar    G    A        0      0        2 
   8   chr8_57412677   Sample    G    A        0      0        2 
   8   chr8_57421102     AAsi    A    G        0      0        2 
   8   chr8_57421102     AKia    A    G        0      0        2 
   8   chr8_57421102     AOna    A    G        0      0        2 
   8   chr8_57421102     ASom    A    G        0      0        2 
   8   chr8_57421102     HCab    A    G        0      0        2 
   8   chr8_57421102     HPrz    A    G        0      0        2 
   8   chr8_57421102     ZBoe    A    G        0      0        2 
   8   chr8_57421102     ZGre    A    G        1      2        2 
   8   chr8_57421102     ZHar    A    G        0      0        2 
   8   chr8_57421102   Sample    A    G        0      0        2 
   8   chr8_57422302     AAsi    A    G        0      0        2 
   8   chr8_57422302     AKia    A    G        0      0        2 
   8   chr8_57422302     AOna    A    G        0      0        2 
   8   chr8_57422302     ASom    A    G        0      0        2 
   8   chr8_57422302     HCab    A    G        0      0        2 
   8   chr8_57422302     HPrz    A    G      0.5      1        2 
   8   chr8_57422302     ZBoe    A    G        0      0        2 
   8   chr8_57422302     ZGre    A    G        0      0        2 
   8   chr8_57422302     ZHar    A    G        0      0        2 
   8   chr8_57422302   Sample    A    G        0      0        2 
   8   chr8_57422967     AAsi    G    A        0      0        2 
   8   chr8_57422967     AKia    G    A        0      0        2 
   8   chr8_57422967     AOna    G    A        0      0        2 
   8   chr8_57422967     ASom    G    A        0      0        2 
   8   chr8_57422967     HCab    G    A        1      2        2 
   8   chr8_57422967     HPrz    G    A        1      2        2 
   8   chr8_57422967     ZBoe    G    A        0      0        2 
   8   chr8_57422967     ZGre    G    A        0      0        2 
   8   chr8_57422967     ZHar    G    A        0      0        2 
   8   chr8_57422967   Sample    G    A        0      0        2 
   8   chr8_57425397     AAsi    G    C        0      0        2 
   8   chr8_57425397     AKia    G    C        0      0        2 
   8   chr8_57425397     AOna    G    C        0      0        2 
   8   chr8_57425397     ASom    G    C        0      0        2 
   8   chr8_57425397     HCab    G    C      0.5      1        2 
   8   chr8_57425397     HPrz    G    C        0      0        2 
   8   chr8_57425397     ZBoe    G    C        0      0        2 
   8   chr8_57425397     ZGre    G    C        0      0        2 
   8   chr8_57425397     ZHar    G    C        0      0        2 
   8   chr8_57425397   Sample    G    C        0      0        2 
   8   chr8_57425465     AAsi    A    C        0      0        2 
   8   chr8_57425465     AKia    A    C        0      0        2 
   8   chr8_57425465     AOna    A    C        0      0        2 
   8   chr8_57425465     ASom    A    C        0      0        2 
   8   chr8_57425465     HCab    A    C        1      2        2 
   8   chr8_57425465     HPrz    A    C      0.5      1        2 
   8   chr8_57425465     ZBoe    A    C        0      0        2 
   8   chr8_57425465     ZGre    A    C        0      0        2 
   8   chr8_57425465     ZHar    A    C        0      0        2 
   8   chr8_57425465   Sample    A    C        0      0        2 
   8   chr8_57429834     AAsi    C    T        0      0        2 
   8   chr8_57429834     AKia    C    T        1      2        2 
   8   chr8_57429834     AOna    C    T      0.5      1        2 
   8   chr8_57429834     ASom    C    T        0      0        2 
   8   chr8_57429834     HCab    C    T        0      0        2 
   8   chr8_57429834     HPrz    C    T        0      0        2 
   8   chr8_57429834     ZBoe    C    T        0      0        2 
   8   chr8_57429834     ZGre    C    T        0      0        2 
   8   chr8_57429834     ZHar    C    T        0      0        2 
   8   chr8_57429834   Sample    C    T        0      0        2 
   8   chr8_57429904     AAsi    C    T        1      2        2 
   8   chr8_57429904     AKia    C    T        0      0        2 
   8   chr8_57429904     AOna    C    T        0      0        2 
   8   chr8_57429904     ASom    C    T        1      2        2 
   8   chr8_57429904     HCab    C    T        0      0        2 
   8   chr8_57429904     HPrz    C    T        0      0        2 
   8   chr8_57429904     ZBoe    C    T        0      0        2 
   8   chr8_57429904     ZGre    C    T        0      0        2 
   8   chr8_57429904     ZHar    C    T        0      0        2 
   8   chr8_57429904   Sample    C    T        1      2        2 
   8   chr8_57432401     AAsi    T    G        1      2        2 
   8   chr8_57432401     AKia    T    G        0      0        2 
   8   chr8_57432401     AOna    T    G        0      0        2 
   8   chr8_57432401     ASom    T    G        1      2        2 
   8   chr8_57432401     HCab    T    G        0      0        2 
   8   chr8_57432401     HPrz    T    G        0      0        2 
   8   chr8_57432401     ZBoe    T    G        0      0        2 
   8   chr8_57432401     ZGre    T    G        0      0        2 
   8   chr8_57432401     ZHar    T    G        0      0        2 
   8   chr8_57432401   Sample    T    G        1      2        2 
   8   chr8_57432607     AAsi    T    C        0      0        2 
   8   chr8_57432607     AKia    T    C        0      0        2 
   8   chr8_57432607     AOna    T    C        0      0        2 
   8   chr8_57432607     ASom    T    C        0      0        2 
   8   chr8_57432607     HCab    T    C        1      2        2 
   8   chr8_57432607     HPrz    T    C        1      2        2 
   8   chr8_57432607     ZBoe    T    C        0      0        2 
   8   chr8_57432607     ZGre    T    C        0      0        2 
   8   chr8_57432607     ZHar    T    C        0      0        2 
   8   chr8_57432607   Sample    T    C        0      0        2 
   8   chr8_57435054     AAsi    C    G        0      0        2 
   8   chr8_57435054     AKia    C    G        0      0        2 
   8   chr8_57435054     AOna    C    G      0.5      1        2 
   8   chr8_57435054     ASom    C    G        0      0        2 
   8   chr8_57435054     HCab    C    G        0      0        2 
   8   chr8_57435054     HPrz    C    G        0      0        2 
   8   chr8_57435054     ZBoe    C    G        0      0        2 
   8   chr8_57435054     ZGre    C    G        0      0        2 
   8   chr8_57435054     ZHar    C    G        0      0        2 
   8   chr8_57435054   Sample    C    G        0      0        2 
   8   chr8_57441572     AAsi    T    C        0      0        2 
   8   chr8_57441572     AKia    T    C        0      0        2 
   8   chr8_57441572     AOna    T    C        0      0        2 
   8   chr8_57441572     ASom    T    C      0.5      1        2 
   8   chr8_57441572     HCab    T    C        0      0        2 
   8   chr8_57441572     HPrz    T    C        0      0        2 
   8   chr8_57441572     ZBoe    T    C        0      0        2 
   8   chr8_57441572     ZGre    T    C        0      0        2 
   8   chr8_57441572     ZHar    T    C        0      0        2 
   8   chr8_57441572   Sample    T    C        0      0        2 
   8   chr8_57443553     AAsi    T    C        0      0        2 
   8   chr8_57443553     AKia    T    C        1      2        2 
   8   chr8_57443553     AOna    T    C        0      0        2 
   8   chr8_57443553     ASom    T    C        0      0        2 
   8   chr8_57443553     HCab    T    C        0      0        2 
   8   chr8_57443553     HPrz    T    C        0      0        2 
   8   chr8_57443553     ZBoe    T    C        0      0        2 
   8   chr8_57443553     ZGre    T    C        0      0        2 
   8   chr8_57443553     ZHar    T    C        0      0        2 
   8   chr8_57443553   Sample    T    C        0      0        2 
   8   chr8_57444189     AAsi    A    G        0      0        2 
   8   chr8_57444189     AKia    A    G        0      0        2 
   8   chr8_57444189     AOna    A    G        0      0        2 
   8   chr8_57444189     ASom    A    G        0      0        2 
   8   chr8_57444189     HCab    A    G        1      2        2 
   8   chr8_57444189     HPrz    A    G        1      2        2 
   8   chr8_57444189     ZBoe    A    G        0      0        2 
   8   chr8_57444189     ZGre    A    G        0      0        2 
   8   chr8_57444189     ZHar    A    G        0      0        2 
   8   chr8_57444189   Sample    A    G        0      0        2 
   8   chr8_57445288     AAsi    A    T        0      0        2 
   8   chr8_57445288     AKia    A    T        0      0        2 
   8   chr8_57445288     AOna    A    T        0      0        2 
   8   chr8_57445288     ASom    A    T        0      0        2 
   8   chr8_57445288     HCab    A    T        0      0        2 
   8   chr8_57445288     HPrz    A    T        0      0        2 
   8   chr8_57445288     ZBoe    A    T        0      0        2 
   8   chr8_57445288     ZGre    A    T        1      2        2 
   8   chr8_57445288     ZHar    A    T        0      0        2 
   8   chr8_57445288   Sample    A    T        0      0        2 
   8   chr8_57453086     AAsi    A    G        0      0        2 
   8   chr8_57453086     AKia    A    G        0      0        2 
   8   chr8_57453086     AOna    A    G        0      0        2 
   8   chr8_57453086     ASom    A    G        0      0        2 
   8   chr8_57453086     HCab    A    G        0      0        2 
   8   chr8_57453086     HPrz    A    G      0.5      1        2 
   8   chr8_57453086     ZBoe    A    G        0      0        2 
   8   chr8_57453086     ZGre    A    G        0      0        2 
   8   chr8_57453086     ZHar    A    G        0      0        2 
   8   chr8_57453086   Sample    A    G        0      0        2 
   8   chr8_57454654     AAsi    A    G        0      0        2 
   8   chr8_57454654     AKia    A    G        0      0        2 
   8   chr8_57454654     AOna    A    G        0      0        2 
   8   chr8_57454654     ASom    A    G        0      0        2 
   8   chr8_57454654     HCab    A    G        1      2        2 
   8   chr8_57454654     HPrz    A    G        1      2        2 
   8   chr8_57454654     ZBoe    A    G        0      0        2 
   8   chr8_57454654     ZGre    A    G        0      0        2 
   8   chr8_57454654     ZHar    A    G        0      0        2 
   8   chr8_57454654   Sample    A    G        0      0        2 
   8   chr8_57457645     AAsi    C    T        0      0        2 
   8   chr8_57457645     AKia    C    T        1      2        2 
   8   chr8_57457645     AOna    C    T        1      2        2 
   8   chr8_57457645     ASom    C    T        0      0        2 
   8   chr8_57457645     HCab    C    T        0      0        2 
   8   chr8_57457645     HPrz    C    T        0      0        2 
   8   chr8_57457645     ZBoe    C    T        0      0        2 
   8   chr8_57457645     ZGre    C    T        0      0        2 
   8   chr8_57457645     ZHar    C    T        0      0        2 
   8   chr8_57457645   Sample    C    T        0      0        2 
   8   chr8_57458368     AAsi    C    A        0      0        2 
   8   chr8_57458368     AKia    C    A        0      0        2 
   8   chr8_57458368     AOna    C    A        0      0        2 
   8   chr8_57458368     ASom    C    A        0      0        2 
   8   chr8_57458368     HCab    C    A        0      0        2 
   8   chr8_57458368     HPrz    C    A        0      0        2 
   8   chr8_57458368     ZBoe    C    A        0      0        2 
   8   chr8_57458368     ZGre    C    A      0.5      1        2 
   8   chr8_57458368     ZHar    C    A        0      0        2 
   8   chr8_57458368   Sample    C    A        0      0        2 
   8   chr8_57458774     AAsi    G    C        0      0        2 
   8   chr8_57458774     AKia    G    C        0      0        2 
   8   chr8_57458774     AOna    G    C      0.5      1        2 
   8   chr8_57458774     ASom    G    C        0      0        2 
   8   chr8_57458774     HCab    G    C        0      0        2 
   8   chr8_57458774     HPrz    G    C        0      0        2 
   8   chr8_57458774     ZBoe    G    C        0      0        2 
   8   chr8_57458774     ZGre    G    C        0      0        2 
   8   chr8_57458774     ZHar    G    C        0      0        2 
   8   chr8_57458774   Sample    G    C        0      0        2 
   8   chr8_57469649     AAsi    G    C        0      0        2 
   8   chr8_57469649     AKia    G    C        0      0        2 
   8   chr8_57469649     AOna    G    C        0      0        2 
   8   chr8_57469649     ASom    G    C        0      0        2 
   8   chr8_57469649     HCab    G    C      0.5      1        2 
   8   chr8_57469649     HPrz    G    C        0      0        2 
   8   chr8_57469649     ZBoe    G    C        0      0        2 
   8   chr8_57469649     ZGre    G    C        0      0        2 
   8   chr8_57469649     ZHar    G    C        0      0        2 
   8   chr8_57469649   Sample    G    C        0      0        2 
   8   chr8_57473417     AAsi    T    C        0      0        2 
   8   chr8_57473417     AKia    T    C        0      0        2 
   8   chr8_57473417     AOna    T    C        0      0        2 
   8   chr8_57473417     ASom    T    C        1      2        2 
   8   chr8_57473417     HCab    T    C        0      0        2 
   8   chr8_57473417     HPrz    T    C        0      0        2 
   8   chr8_57473417     ZBoe    T    C        0      0        2 
   8   chr8_57473417     ZGre    T    C        0      0        2 
   8   chr8_57473417     ZHar    T    C        0      0        2 
   8   chr8_57473417   Sample    T    C        0      0        2 
   8   chr8_57474231     AAsi    C    G        0      0        2 
   8   chr8_57474231     AKia    C    G      0.5      1        2 
   8   chr8_57474231     AOna    C    G        0      0        2 
   8   chr8_57474231     ASom    C    G        0      0        2 
   8   chr8_57474231     HCab    C    G        0      0        2 
   8   chr8_57474231     HPrz    C    G        0      0        2 
   8   chr8_57474231     ZBoe    C    G        0      0        2 
   8   chr8_57474231     ZGre    C    G        0      0        2 
   8   chr8_57474231     ZHar    C    G        0      0        2 
   8   chr8_57474231   Sample    C    G        0      0        2 
   8   chr8_57476941     AAsi    C    G        0      0        2 
   8   chr8_57476941     AKia    C    G        0      0        2 
   8   chr8_57476941     AOna    C    G        0      0        2 
   8   chr8_57476941     ASom    C    G        0      0        2 
   8   chr8_57476941     HCab    C    G        1      2        2 
   8   chr8_57476941     HPrz    C    G        1      2        2 
   8   chr8_57476941     ZBoe    C    G        0      0        2 
   8   chr8_57476941     ZGre    C    G        0      0        2 
   8   chr8_57476941     ZHar    C    G        0      0        2 
   8   chr8_57476941   Sample    C    G        0      0        2 
   8   chr8_57477473     AAsi    A    G        0      0        2 
   8   chr8_57477473     AKia    A    G        1      2        2 
   8   chr8_57477473     AOna    A    G        1      2        2 
   8   chr8_57477473     ASom    A    G        0      0        2 
   8   chr8_57477473     HCab    A    G        0      0        2 
   8   chr8_57477473     HPrz    A    G        0      0        2 
   8   chr8_57477473     ZBoe    A    G        0      0        2 
   8   chr8_57477473     ZGre    A    G      0.5      1        2 
   8   chr8_57477473     ZHar    A    G        0      0        2 
   8   chr8_57477473   Sample    A    G        0      0        2 
   8   chr8_57479373     AAsi    C    T        0      0        2 
   8   chr8_57479373     AKia    C    T        0      0        2 
   8   chr8_57479373     AOna    C    T        0      0        2 
   8   chr8_57479373     ASom    C    T        0      0        2 
   8   chr8_57479373     HCab    C    T        0      0        2 
   8   chr8_57479373     HPrz    C    T        0      0        2 
   8   chr8_57479373     ZBoe    C    T        0      0        2 
   8   chr8_57479373     ZGre    C    T        0      0        2 
   8   chr8_57479373     ZHar    C    T      0.5      1        2 
   8   chr8_57479373   Sample    C    T        0      0        2 
   8   chr8_57481816     AAsi    T    C        0      0        2 
   8   chr8_57481816     AKia    T    C        0      0        2 
   8   chr8_57481816     AOna    T    C        0      0        2 
   8   chr8_57481816     ASom    T    C        0      0        2 
   8   chr8_57481816     HCab    T    C        0      0        2 
   8   chr8_57481816     HPrz    T    C        0      0        2 
   8   chr8_57481816     ZBoe    T    C      0.5      1        2 
   8   chr8_57481816     ZGre    T    C        0      0        2 
   8   chr8_57481816     ZHar    T    C        0      0        2 
   8   chr8_57481816   Sample    T    C        0      0        2 
   8   chr8_57483194     AAsi    T    C        0      0        2 
   8   chr8_57483194     AKia    T    C        0      0        2 
   8   chr8_57483194     AOna    T    C      0.5      1        2 
   8   chr8_57483194     ASom    T    C        0      0        2 
   8   chr8_57483194     HCab    T    C        0      0        2 
   8   chr8_57483194     HPrz    T    C        0      0        2 
   8   chr8_57483194     ZBoe    T    C        0      0        2 
   8   chr8_57483194     ZGre    T    C        0      0        2 
   8   chr8_57483194     ZHar    T    C        0      0        2 
   8   chr8_57483194   Sample    T    C        0      0        2 
   8   chr8_57486817     AAsi    T    C        0      0        2 
   8   chr8_57486817     AKia    T    C        0      0        2 
   8   chr8_57486817     AOna    T    C        0      0        2 
   8   chr8_57486817     ASom    T    C        0      0        2 
   8   chr8_57486817     HCab    T    C        0      0        2 
   8   chr8_57486817     HPrz    T    C        0      0        2 
   8   chr8_57486817     ZBoe    T    C        0      0        2 
   8   chr8_57486817     ZGre    T    C        0      0        2 
   8   chr8_57486817     ZHar    T    C      0.5      1        2 
   8   chr8_57486817   Sample    T    C        0      0        2 
   8   chr8_57492419     AAsi    G    T        0      0        2 
   8   chr8_57492419     AKia    G    T        0      0        2 
   8   chr8_57492419     AOna    G    T        0      0        2 
   8   chr8_57492419     ASom    G    T        0      0        2 
   8   chr8_57492419     HCab    G    T        0      0        2 
   8   chr8_57492419     HPrz    G    T        0      0        2 
   8   chr8_57492419     ZBoe    G    T        0      0        2 
   8   chr8_57492419     ZGre    G    T      0.5      1        2 
   8   chr8_57492419     ZHar    G    T        0      0        2 
   8   chr8_57492419   Sample    G    T        0      0        2 
   8   chr8_57498942     AAsi    G    A        0      0        2 
   8   chr8_57498942     AKia    G    A        0      0        2 
   8   chr8_57498942     AOna    G    A        0      0        2 
   8   chr8_57498942     ASom    G    A        0      0        2 
   8   chr8_57498942     HCab    G    A        1      2        2 
   8   chr8_57498942     HPrz    G    A        1      2        2 
   8   chr8_57498942     ZBoe    G    A        0      0        2 
   8   chr8_57498942     ZGre    G    A        0      0        2 
   8   chr8_57498942     ZHar    G    A        0      0        2 
   8   chr8_57498942   Sample    G    A        0      0        2 
   8   chr8_57501660     AAsi    G    T        0      0        2 
   8   chr8_57501660     AKia    G    T        0      0        2 
   8   chr8_57501660     AOna    G    T        0      0        2 
   8   chr8_57501660     ASom    G    T        0      0        2 
   8   chr8_57501660     HCab    G    T        0      0        2 
   8   chr8_57501660     HPrz    G    T        0      0        2 
   8   chr8_57501660     ZBoe    G    T      0.5      1        2 
   8   chr8_57501660     ZGre    G    T        0      0        2 
   8   chr8_57501660     ZHar    G    T        0      0        2 
   8   chr8_57501660   Sample    G    T        0      0        2 
   8   chr8_57506338     AAsi    A    G        0      0        2 
   8   chr8_57506338     AKia    A    G        0      0        2 
   8   chr8_57506338     AOna    A    G        0      0        2 
   8   chr8_57506338     ASom    A    G        0      0        2 
   8   chr8_57506338     HCab    A    G        1      2        2 
   8   chr8_57506338     HPrz    A    G        1      2        2 
   8   chr8_57506338     ZBoe    A    G        0      0        2 
   8   chr8_57506338     ZGre    A    G        0      0        2 
   8   chr8_57506338     ZHar    A    G        0      0        2 
   8   chr8_57506338   Sample    A    G        0      0        2 
   8   chr8_57509779     AAsi    G    A        0      0        2 
   8   chr8_57509779     AKia    G    A        0      0        2 
   8   chr8_57509779     AOna    G    A        0      0        2 
   8   chr8_57509779     ASom    G    A        0      0        2 
   8   chr8_57509779     HCab    G    A        0      0        2 
   8   chr8_57509779     HPrz    G    A        0      0        2 
   8   chr8_57509779     ZBoe    G    A        0      0        2 
   8   chr8_57509779     ZGre    G    A      0.5      1        2 
   8   chr8_57509779     ZHar    G    A        0      0        2 
   8   chr8_57509779   Sample    G    A        0      0        2 
   8   chr8_57514015     AAsi    C    T        0      0        2 
   8   chr8_57514015     AKia    C    T        0      0        2 
   8   chr8_57514015     AOna    C    T        1      2        2 
   8   chr8_57514015     ASom    C    T        0      0        2 
   8   chr8_57514015     HCab    C    T        0      0        2 
   8   chr8_57514015     HPrz    C    T        0      0        2 
   8   chr8_57514015     ZBoe    C    T        0      0        2 
   8   chr8_57514015     ZGre    C    T        0      0        2 
   8   chr8_57514015     ZHar    C    T        0      0        2 
   8   chr8_57514015   Sample    C    T        0      0        2 
   8   chr8_57514600     AAsi    A    G        1      2        2 
   8   chr8_57514600     AKia    A    G        1      2        2 
   8   chr8_57514600     AOna    A    G        1      2        2 
   8   chr8_57514600     ASom    A    G        1      2        2 
   8   chr8_57514600     HCab    A    G        0      0        2 
   8   chr8_57514600     HPrz    A    G        0      0        2 
   8   chr8_57514600     ZBoe    A    G        0      0        2 
   8   chr8_57514600     ZGre    A    G        0      0        2 
   8   chr8_57514600     ZHar    A    G        0      0        2 
   8   chr8_57514600   Sample    A    G        1      2        2 
   8   chr8_57519961     AAsi    A    G        0      0        2 
   8   chr8_57519961     AKia    A    G        0      0        2 
   8   chr8_57519961     AOna    A    G      0.5      1        2 
   8   chr8_57519961     ASom    A    G        0      0        2 
   8   chr8_57519961     HCab    A    G        0      0        2 
   8   chr8_57519961     HPrz    A    G        0      0        2 
   8   chr8_57519961     ZBoe    A    G        0      0        2 
   8   chr8_57519961     ZGre    A    G        0      0        2 
   8   chr8_57519961     ZHar    A    G        0      0        2 
   8   chr8_57519961   Sample    A    G        0      0        2 
   8   chr8_57522059     AAsi    T    C        0      0        2 
   8   chr8_57522059     AKia    T    C        0      0        2 
   8   chr8_57522059     AOna    T    C        0      0        2 
   8   chr8_57522059     ASom    T    C        0      0        2 
   8   chr8_57522059     HCab    T    C        0      0        2 
   8   chr8_57522059     HPrz    T    C        0      0        2 
   8   chr8_57522059     ZBoe    T    C        1      2        2 
   8   chr8_57522059     ZGre    T    C        0      0        2 
   8   chr8_57522059     ZHar    T    C        0      0        2 
   8   chr8_57522059   Sample    T    C        0      0        2 
   8   chr8_57525450     AAsi    G    C        0      0        2 
   8   chr8_57525450     AKia    G    C        0      0        2 
   8   chr8_57525450     AOna    G    C        0      0        2 
   8   chr8_57525450     ASom    G    C        0      0        2 
   8   chr8_57525450     HCab    G    C        0      0        2 
   8   chr8_57525450     HPrz    G    C        0      0        2 
   8   chr8_57525450     ZBoe    G    C        0      0        2 
   8   chr8_57525450     ZGre    G    C      0.5      1        2 
   8   chr8_57525450     ZHar    G    C        0      0        2 
   8   chr8_57525450   Sample    G    C        0      0        2 
   8   chr8_57525956     AAsi    C    T        0      0        2 
   8   chr8_57525956     AKia    C    T        0      0        2 
   8   chr8_57525956     AOna    C    T        0      0        2 
   8   chr8_57525956     ASom    C    T        0      0        2 
   8   chr8_57525956     HCab    C    T        0      0        2 
   8   chr8_57525956     HPrz    C    T        0      0        2 
   8   chr8_57525956     ZBoe    C    T        0      0        2 
   8   chr8_57525956     ZGre    C    T      0.5      1        2 
   8   chr8_57525956     ZHar    C    T        0      0        2 
   8   chr8_57525956   Sample    C    T        0      0        2 
   8   chr8_57526269     AAsi    C    T        0      0        2 
   8   chr8_57526269     AKia    C    T        0      0        2 
   8   chr8_57526269     AOna    C    T        0      0        2 
   8   chr8_57526269     ASom    C    T        0      0        2 
   8   chr8_57526269     HCab    C    T        0      0        2 
   8   chr8_57526269     HPrz    C    T        0      0        2 
   8   chr8_57526269     ZBoe    C    T      0.5      1        2 
   8   chr8_57526269     ZGre    C    T        0      0        2 
   8   chr8_57526269     ZHar    C    T        0      0        2 
   8   chr8_57526269   Sample    C    T        0      0        2 
   8   chr8_57533172     AAsi    A    C        0      0        2 
   8   chr8_57533172     AKia    A    C        0      0        2 
   8   chr8_57533172     AOna    A    C        0      0        2 
   8   chr8_57533172     ASom    A    C        1      2        2 
   8   chr8_57533172     HCab    A    C        0      0        2 
   8   chr8_57533172     HPrz    A    C        0      0        2 
   8   chr8_57533172     ZBoe    A    C        0      0        2 
   8   chr8_57533172     ZGre    A    C        0      0        2 
   8   chr8_57533172     ZHar    A    C        0      0        2 
   8   chr8_57533172   Sample    A    C        0      0        2 
   8   chr8_57534913     AAsi    C    G        0      0        2 
   8   chr8_57534913     AKia    C    G        0      0        2 
   8   chr8_57534913     AOna    C    G        0      0        2 
   8   chr8_57534913     ASom    C    G        0      0        2 
   8   chr8_57534913     HCab    C    G        0      0        2 
   8   chr8_57534913     HPrz    C    G        0      0        2 
   8   chr8_57534913     ZBoe    C    G        0      0        2 
   8   chr8_57534913     ZGre    C    G        1      2        2 
   8   chr8_57534913     ZHar    C    G        0      0        2 
   8   chr8_57534913   Sample    C    G        0      0        2 
   8   chr8_57536009     AAsi    T    C        0      0        2 
   8   chr8_57536009     AKia    T    C        0      0        2 
   8   chr8_57536009     AOna    T    C        0      0        2 
   8   chr8_57536009     ASom    T    C        0      0        2 
   8   chr8_57536009     HCab    T    C        0      0        2 
   8   chr8_57536009     HPrz    T    C        0      0        2 
   8   chr8_57536009     ZBoe    T    C        1      2        2 
   8   chr8_57536009     ZGre    T    C        0      0        2 
   8   chr8_57536009     ZHar    T    C        0      0        2 
   8   chr8_57536009   Sample    T    C        0      0        2 
   8   chr8_57539223     AAsi    T    C        0      0        2 
   8   chr8_57539223     AKia    T    C        0      0        2 
   8   chr8_57539223     AOna    T    C        0      0        2 
   8   chr8_57539223     ASom    T    C        0      0        2 
   8   chr8_57539223     HCab    T    C      0.5      1        2 
   8   chr8_57539223     HPrz    T    C        0      0        2 
   8   chr8_57539223     ZBoe    T    C        0      0        2 
   8   chr8_57539223     ZGre    T    C        0      0        2 
   8   chr8_57539223     ZHar    T    C        0      0        2 
   8   chr8_57539223   Sample    T    C        0      0        2 
   8   chr8_57539448     AAsi    T    C        0      0        2 
   8   chr8_57539448     AKia    T    C        0      0        2 
   8   chr8_57539448     AOna    T    C        0      0        2 
   8   chr8_57539448     ASom    T    C        0      0        2 
   8   chr8_57539448     HCab    T    C        1      2        2 
   8   chr8_57539448     HPrz    T    C        1      2        2 
   8   chr8_57539448     ZBoe    T    C        0      0        2 
   8   chr8_57539448     ZGre    T    C        0      0        2 
   8   chr8_57539448     ZHar    T    C        0      0        2 
   8   chr8_57539448   Sample    T    C        1      2        2 
   8   chr8_57539844     AAsi    C    T        0      0        2 
   8   chr8_57539844     AKia    C    T        0      0        2 
   8   chr8_57539844     AOna    C    T        0      0        2 
   8   chr8_57539844     ASom    C    T        0      0        2 
   8   chr8_57539844     HCab    C    T        1      2        2 
   8   chr8_57539844     HPrz    C    T        1      2        2 
   8   chr8_57539844     ZBoe    C    T        0      0        2 
   8   chr8_57539844     ZGre    C    T        0      0        2 
   8   chr8_57539844     ZHar    C    T        0      0        2 
   8   chr8_57539844   Sample    C    T        0      0        2 
   8   chr8_57540560     AAsi    C    T        1      2        2 
   8   chr8_57540560     AKia    C    T        0      0        2 
   8   chr8_57540560     AOna    C    T        0      0        2 
   8   chr8_57540560     ASom    C    T        1      2        2 
   8   chr8_57540560     HCab    C    T        0      0        2 
   8   chr8_57540560     HPrz    C    T        0      0        2 
   8   chr8_57540560     ZBoe    C    T        0      0        2 
   8   chr8_57540560     ZGre    C    T        0      0        2 
   8   chr8_57540560     ZHar    C    T        0      0        2 
   8   chr8_57540560   Sample    C    T        1      2        2 
   8   chr8_57543424     AAsi    T    C        0      0        2 
   8   chr8_57543424     AKia    T    C        0      0        2 
   8   chr8_57543424     AOna    T    C        0      0        2 
   8   chr8_57543424     ASom    T    C        0      0        2 
   8   chr8_57543424     HCab    T    C        1      2        2 
   8   chr8_57543424     HPrz    T    C        1      2        2 
   8   chr8_57543424     ZBoe    T    C        0      0        2 
   8   chr8_57543424     ZGre    T    C        0      0        2 
   8   chr8_57543424     ZHar    T    C        0      0        2 
   8   chr8_57543424   Sample    T    C        0      0        2 
   8   chr8_57546469     AAsi    C    A        0      0        2 
   8   chr8_57546469     AKia    C    A        0      0        2 
   8   chr8_57546469     AOna    C    A        0      0        2 
   8   chr8_57546469     ASom    C    A        0      0        2 
   8   chr8_57546469     HCab    C    A        1      2        2 
   8   chr8_57546469     HPrz    C    A        1      2        2 
   8   chr8_57546469     ZBoe    C    A        0      0        2 
   8   chr8_57546469     ZGre    C    A        0      0        2 
   8   chr8_57546469     ZHar    C    A        0      0        2 
   8   chr8_57546469   Sample    C    A        0      0        2 
   8   chr8_57547477     AAsi    C    G        0      0        2 
   8   chr8_57547477     AKia    C    G        0      0        2 
   8   chr8_57547477     AOna    C    G        0      0        2 
   8   chr8_57547477     ASom    C    G        0      0        2 
   8   chr8_57547477     HCab    C    G        0      0        2 
   8   chr8_57547477     HPrz    C    G        0      0        2 
   8   chr8_57547477     ZBoe    C    G        0      0        2 
   8   chr8_57547477     ZGre    C    G        1      2        2 
   8   chr8_57547477     ZHar    C    G        0      0        2 
   8   chr8_57547477   Sample    C    G        0      0        2 
   8   chr8_57550237     AAsi    C    T        0      0        2 
   8   chr8_57550237     AKia    C    T        0      0        2 
   8   chr8_57550237     AOna    C    T        0      0        2 
   8   chr8_57550237     ASom    C    T        0      0        2 
   8   chr8_57550237     HCab    C    T        0      0        2 
   8   chr8_57550237     HPrz    C    T        0      0        2 
   8   chr8_57550237     ZBoe    C    T      0.5      1        2 
   8   chr8_57550237     ZGre    C    T        0      0        2 
   8   chr8_57550237     ZHar    C    T        0      0        2 
   8   chr8_57550237   Sample    C    T        0      0        2 
   8   chr8_57551865     AAsi    A    G        1      2        2 
   8   chr8_57551865     AKia    A    G        0      0        2 
   8   chr8_57551865     AOna    A    G        0      0        2 
   8   chr8_57551865     ASom    A    G        0      0        2 
   8   chr8_57551865     HCab    A    G        0      0        2 
   8   chr8_57551865     HPrz    A    G        0      0        2 
   8   chr8_57551865     ZBoe    A    G        0      0        2 
   8   chr8_57551865     ZGre    A    G        0      0        2 
   8   chr8_57551865     ZHar    A    G        0      0        2 
   8   chr8_57551865   Sample    A    G        1      2        2 
   8   chr8_57554543     AAsi    G    A        1      2        2 
   8   chr8_57554543     AKia    G    A        0      0        2 
   8   chr8_57554543     AOna    G    A        0      0        2 
   8   chr8_57554543     ASom    G    A        0      0        2 
   8   chr8_57554543     HCab    G    A        0      0        2 
   8   chr8_57554543     HPrz    G    A        0      0        2 
   8   chr8_57554543     ZBoe    G    A        0      0        2 
   8   chr8_57554543     ZGre    G    A        0      0        2 
   8   chr8_57554543     ZHar    G    A        0      0        2 
   8   chr8_57554543   Sample    G    A        1      2        2 
   8   chr8_57562101     AAsi    C    T        0      0        2 
   8   chr8_57562101     AKia    C    T        0      0        2 
   8   chr8_57562101     AOna    C    T        0      0        2 
   8   chr8_57562101     ASom    C    T        0      0        2 
   8   chr8_57562101     HCab    C    T        1      2        2 
   8   chr8_57562101     HPrz    C    T        1      2        2 
   8   chr8_57562101     ZBoe    C    T        0      0        2 
   8   chr8_57562101     ZGre    C    T        0      0        2 
   8   chr8_57562101     ZHar    C    T        0      0        2 
   8   chr8_57562101   Sample    C    T        0      0        2 
   8   chr8_57567258     AAsi    A    C        0      0        2 
   8   chr8_57567258     AKia    A    C        0      0        2 
   8   chr8_57567258     AOna    A    C        0      0        2 
   8   chr8_57567258     ASom    A    C        0      0        2 
   8   chr8_57567258     HCab    A    C        1      2        2 
   8   chr8_57567258     HPrz    A    C        1      2        2 
   8   chr8_57567258     ZBoe    A    C        0      0        2 
   8   chr8_57567258     ZGre    A    C        0      0        2 
   8   chr8_57567258     ZHar    A    C        0      0        2 
   8   chr8_57567258   Sample    A    C        0      0        2 
   8   chr8_57567866     AAsi    A    G        0      0        2 
   8   chr8_57567866     AKia    A    G        0      0        2 
   8   chr8_57567866     AOna    A    G        0      0        2 
   8   chr8_57567866     ASom    A    G        0      0        2 
   8   chr8_57567866     HCab    A    G        0      0        2 
   8   chr8_57567866     HPrz    A    G        0      0        2 
   8   chr8_57567866     ZBoe    A    G      0.5      1        2 
   8   chr8_57567866     ZGre    A    G        0      0        2 
   8   chr8_57567866     ZHar    A    G        0      0        2 
   8   chr8_57567866   Sample    A    G        0      0        2 
   8   chr8_57574582     AAsi    A    G        0      0        2 
   8   chr8_57574582     AKia    A    G        0      0        2 
   8   chr8_57574582     AOna    A    G        0      0        2 
   8   chr8_57574582     ASom    A    G        0      0        2 
   8   chr8_57574582     HCab    A    G        1      2        2 
   8   chr8_57574582     HPrz    A    G        1      2        2 
   8   chr8_57574582     ZBoe    A    G        0      0        2 
   8   chr8_57574582     ZGre    A    G        0      0        2 
   8   chr8_57574582     ZHar    A    G        0      0        2 
   8   chr8_57574582   Sample    A    G        0      0        2 
   8   chr8_57578737     AAsi    G    A        0      0        2 
   8   chr8_57578737     AKia    G    A        0      0        2 
   8   chr8_57578737     AOna    G    A        0      0        2 
   8   chr8_57578737     ASom    G    A        0      0        2 
   8   chr8_57578737     HCab    G    A      0.5      1        2 
   8   chr8_57578737     HPrz    G    A        0      0        2 
   8   chr8_57578737     ZBoe    G    A        0      0        2 
   8   chr8_57578737     ZGre    G    A        0      0        2 
   8   chr8_57578737     ZHar    G    A        0      0        2 
   8   chr8_57578737   Sample    G    A        0      0        2 
   8   chr8_57579276     AAsi    G    A        0      0        2 
   8   chr8_57579276     AKia    G    A        0      0        2 
   8   chr8_57579276     AOna    G    A      0.5      1        2 
   8   chr8_57579276     ASom    G    A        0      0        2 
   8   chr8_57579276     HCab    G    A        0      0        2 
   8   chr8_57579276     HPrz    G    A        0      0        2 
   8   chr8_57579276     ZBoe    G    A        0      0        2 
   8   chr8_57579276     ZGre    G    A        0      0        2 
   8   chr8_57579276     ZHar    G    A        0      0        2 
   8   chr8_57579276   Sample    G    A        0      0        2 
   8   chr8_57587798     AAsi    G    A        0      0        2 
   8   chr8_57587798     AKia    G    A        0      0        2 
   8   chr8_57587798     AOna    G    A        0      0        2 
   8   chr8_57587798     ASom    G    A        0      0        2 
   8   chr8_57587798     HCab    G    A        1      2        2 
   8   chr8_57587798     HPrz    G    A        1      2        2 
   8   chr8_57587798     ZBoe    G    A        0      0        2 
   8   chr8_57587798     ZGre    G    A        0      0        2 
   8   chr8_57587798     ZHar    G    A        0      0        2 
   8   chr8_57587798   Sample    G    A        0      0        2 
   8   chr8_57591777     AAsi    A    G        0      0        2 
   8   chr8_57591777     AKia    A    G        0      0        2 
   8   chr8_57591777     AOna    A    G        0      0        2 
   8   chr8_57591777     ASom    A    G        0      0        2 
   8   chr8_57591777     HCab    A    G        0      0        2 
   8   chr8_57591777     HPrz    A    G        0      0        2 
   8   chr8_57591777     ZBoe    A    G        0      0        2 
   8   chr8_57591777     ZGre    A    G        0      0        2 
   8   chr8_57591777     ZHar    A    G        1      2        2 
   8   chr8_57591777   Sample    A    G        0      0        2 
   8   chr8_57595467     AAsi    C    T        0      0        2 
   8   chr8_57595467     AKia    C    T        0      0        2 
   8   chr8_57595467     AOna    C    T        0      0        2 
   8   chr8_57595467     ASom    C    T        0      0        2 
   8   chr8_57595467     HCab    C    T        1      2        2 
   8   chr8_57595467     HPrz    C    T        1      2        2 
   8   chr8_57595467     ZBoe    C    T        0      0        2 
   8   chr8_57595467     ZGre    C    T        0      0        2 
   8   chr8_57595467     ZHar    C    T        0      0        2 
   8   chr8_57595467   Sample    C    T        0      0        2 
   8   chr8_57599375     AAsi    A    G        0      0        2 
   8   chr8_57599375     AKia    A    G      0.5      1        2 
   8   chr8_57599375     AOna    A    G        0      0        2 
   8   chr8_57599375     ASom    A    G        0      0        2 
   8   chr8_57599375     HCab    A    G        0      0        2 
   8   chr8_57599375     HPrz    A    G        0      0        2 
   8   chr8_57599375     ZBoe    A    G        0      0        2 
   8   chr8_57599375     ZGre    A    G        0      0        2 
   8   chr8_57599375     ZHar    A    G        0      0        2 
   8   chr8_57599375   Sample    A    G        0      0        2 
   8   chr8_57600956     AAsi    C    A        0      0        2 
   8   chr8_57600956     AKia    C    A        0      0        2 
   8   chr8_57600956     AOna    C    A        0      0        2 
   8   chr8_57600956     ASom    C    A        0      0        2 
   8   chr8_57600956     HCab    C    A        1      2        2 
   8   chr8_57600956     HPrz    C    A        1      2        2 
   8   chr8_57600956     ZBoe    C    A        0      0        2 
   8   chr8_57600956     ZGre    C    A        0      0        2 
   8   chr8_57600956     ZHar    C    A        0      0        2 
   8   chr8_57600956   Sample    C    A        0      0        2 
   8   chr8_57617494     AAsi    C    T        0      0        2 
   8   chr8_57617494     AKia    C    T        0      0        2 
   8   chr8_57617494     AOna    C    T        0      0        2 
   8   chr8_57617494     ASom    C    T        0      0        2 
   8   chr8_57617494     HCab    C    T        0      0        2 
   8   chr8_57617494     HPrz    C    T        0      0        2 
   8   chr8_57617494     ZBoe    C    T        0      0        2 
   8   chr8_57617494     ZGre    C    T        0      0        2 
   8   chr8_57617494     ZHar    C    T      0.5      1        2 
   8   chr8_57617494   Sample    C    T        0      0        2 
   8   chr8_57618173     AAsi    T    C        0      0        2 
   8   chr8_57618173     AKia    T    C        0      0        2 
   8   chr8_57618173     AOna    T    C        0      0        2 
   8   chr8_57618173     ASom    T    C        0      0        2 
   8   chr8_57618173     HCab    T    C        0      0        2 
   8   chr8_57618173     HPrz    T    C        0      0        2 
   8   chr8_57618173     ZBoe    T    C        0      0        2 
   8   chr8_57618173     ZGre    T    C        1      2        2 
   8   chr8_57618173     ZHar    T    C        1      2        2 
   8   chr8_57618173   Sample    T    C        0      0        2 
   8   chr8_57624357     AAsi    C    T        0      0        2 
   8   chr8_57624357     AKia    C    T        0      0        2 
   8   chr8_57624357     AOna    C    T        0      0        2 
   8   chr8_57624357     ASom    C    T        0      0        2 
   8   chr8_57624357     HCab    C    T        1      2        2 
   8   chr8_57624357     HPrz    C    T        1      2        2 
   8   chr8_57624357     ZBoe    C    T        0      0        2 
   8   chr8_57624357     ZGre    C    T        0      0        2 
   8   chr8_57624357     ZHar    C    T        0      0        2 
   8   chr8_57624357   Sample    C    T        0      0        2 
   8   chr8_57629735     AAsi    A    C        0      0        2 
   8   chr8_57629735     AKia    A    C        0      0        2 
   8   chr8_57629735     AOna    A    C        0      0        2 
   8   chr8_57629735     ASom    A    C        1      2        2 
   8   chr8_57629735     HCab    A    C        0      0        2 
   8   chr8_57629735     HPrz    A    C        0      0        2 
   8   chr8_57629735     ZBoe    A    C        0      0        2 
   8   chr8_57629735     ZGre    A    C        0      0        2 
   8   chr8_57629735     ZHar    A    C        0      0        2 
   8   chr8_57629735   Sample    A    C        0      0        2 
   8   chr8_57635031     AAsi    T    C        0      0        2 
   8   chr8_57635031     AKia    T    C        0      0        2 
   8   chr8_57635031     AOna    T    C        0      0        2 
   8   chr8_57635031     ASom    T    C        0      0        2 
   8   chr8_57635031     HCab    T    C        0      0        2 
   8   chr8_57635031     HPrz    T    C        0      0        2 
   8   chr8_57635031     ZBoe    T    C        0      0        2 
   8   chr8_57635031     ZGre    T    C        1      2        2 
   8   chr8_57635031     ZHar    T    C        0      0        2 
   8   chr8_57635031   Sample    T    C        0      0        2 
   8   chr8_57635678     AAsi    A    G        0      0        2 
   8   chr8_57635678     AKia    A    G        0      0        2 
   8   chr8_57635678     AOna    A    G        0      0        2 
   8   chr8_57635678     ASom    A    G        0      0        2 
   8   chr8_57635678     HCab    A    G        1      2        2 
   8   chr8_57635678     HPrz    A    G        1      2        2 
   8   chr8_57635678     ZBoe    A    G        0      0        2 
   8   chr8_57635678     ZGre    A    G        0      0        2 
   8   chr8_57635678     ZHar    A    G        0      0        2 
   8   chr8_57635678   Sample    A    G        0      0        2 
   8   chr8_57640020     AAsi    T    C        0      0        2 
   8   chr8_57640020     AKia    T    C        0      0        2 
   8   chr8_57640020     AOna    T    C        0      0        2 
   8   chr8_57640020     ASom    T    C        0      0        2 
   8   chr8_57640020     HCab    T    C        0      0        2 
   8   chr8_57640020     HPrz    T    C        0      0        2 
   8   chr8_57640020     ZBoe    T    C        1      2        2 
   8   chr8_57640020     ZGre    T    C        0      0        2 
   8   chr8_57640020     ZHar    T    C        1      2        2 
   8   chr8_57640020   Sample    T    C        0      0        2 
   8   chr8_57640332     AAsi    A    C        0      0        2 
   8   chr8_57640332     AKia    A    C        0      0        2 
   8   chr8_57640332     AOna    A    C        0      0        2 
   8   chr8_57640332     ASom    A    C        0      0        2 
   8   chr8_57640332     HCab    A    C        1      2        2 
   8   chr8_57640332     HPrz    A    C        1      2        2 
   8   chr8_57640332     ZBoe    A    C        0      0        2 
   8   chr8_57640332     ZGre    A    C        0      0        2 
   8   chr8_57640332     ZHar    A    C        0      0        2 
   8   chr8_57640332   Sample    A    C        0      0        2 
   8   chr8_57645012     AAsi    T    C        0      0        2 
   8   chr8_57645012     AKia    T    C        0      0        2 
   8   chr8_57645012     AOna    T    C        0      0        2 
   8   chr8_57645012     ASom    T    C        0      0        2 
   8   chr8_57645012     HCab    T    C        0      0        2 
   8   chr8_57645012     HPrz    T    C        0      0        2 
   8   chr8_57645012     ZBoe    T    C        0      0        2 
   8   chr8_57645012     ZGre    T    C        0      0        2 
   8   chr8_57645012     ZHar    T    C        1      2        2 
   8   chr8_57645012   Sample    T    C        0      0        2 
   8   chr8_57646139     AAsi    T    C        0      0        2 
   8   chr8_57646139     AKia    T    C        0      0        2 
   8   chr8_57646139     AOna    T    C        0      0        2 
   8   chr8_57646139     ASom    T    C        0      0        2 
   8   chr8_57646139     HCab    T    C        0      0        2 
   8   chr8_57646139     HPrz    T    C        0      0        2 
   8   chr8_57646139     ZBoe    T    C        0      0        2 
   8   chr8_57646139     ZGre    T    C        0      0        2 
   8   chr8_57646139     ZHar    T    C      0.5      1        2 
   8   chr8_57646139   Sample    T    C        0      0        2 
   8   chr8_57647989     AAsi    C    G        0      0        2 
   8   chr8_57647989     AKia    C    G        0      0        2 
   8   chr8_57647989     AOna    C    G        0      0        2 
   8   chr8_57647989     ASom    C    G        0      0        2 
   8   chr8_57647989     HCab    C    G        1      2        2 
   8   chr8_57647989     HPrz    C    G        1      2        2 
   8   chr8_57647989     ZBoe    C    G        0      0        2 
   8   chr8_57647989     ZGre    C    G        0      0        2 
   8   chr8_57647989     ZHar    C    G        0      0        2 
   8   chr8_57647989   Sample    C    G        0      0        2 
   8   chr8_57659633     AAsi    T    C        0      0        2 
   8   chr8_57659633     AKia    T    C        0      0        2 
   8   chr8_57659633     AOna    T    C        0      0        2 
   8   chr8_57659633     ASom    T    C        0      0        2 
   8   chr8_57659633     HCab    T    C        1      2        2 
   8   chr8_57659633     HPrz    T    C        1      2        2 
   8   chr8_57659633     ZBoe    T    C        0      0        2 
   8   chr8_57659633     ZGre    T    C        0      0        2 
   8   chr8_57659633     ZHar    T    C        0      0        2 
   8   chr8_57659633   Sample    T    C        0      0        2 
   8   chr8_57662217     AAsi    C    T        0      0        2 
   8   chr8_57662217     AKia    C    T        0      0        2 
   8   chr8_57662217     AOna    C    T        0      0        2 
   8   chr8_57662217     ASom    C    T        0      0        2 
   8   chr8_57662217     HCab    C    T        1      2        2 
   8   chr8_57662217     HPrz    C    T        1      2        2 
   8   chr8_57662217     ZBoe    C    T        0      0        2 
   8   chr8_57662217     ZGre    C    T        0      0        2 
   8   chr8_57662217     ZHar    C    T        0      0        2 
   8   chr8_57662217   Sample    C    T        0      0        2 
   8   chr8_57666925     AAsi    C    T        0      0        2 
   8   chr8_57666925     AKia    C    T        0      0        2 
   8   chr8_57666925     AOna    C    T        0      0        2 
   8   chr8_57666925     ASom    C    T        0      0        2 
   8   chr8_57666925     HCab    C    T        0      0        2 
   8   chr8_57666925     HPrz    C    T        0      0        2 
   8   chr8_57666925     ZBoe    C    T      0.5      1        2 
   8   chr8_57666925     ZGre    C    T        0      0        2 
   8   chr8_57666925     ZHar    C    T        0      0        2 
   8   chr8_57666925   Sample    C    T        0      0        2 
   8   chr8_57668887     AAsi    T    C        0      0        2 
   8   chr8_57668887     AKia    T    C        0      0        2 
   8   chr8_57668887     AOna    T    C        0      0        2 
   8   chr8_57668887     ASom    T    C        0      0        2 
   8   chr8_57668887     HCab    T    C        1      2        2 
   8   chr8_57668887     HPrz    T    C        0      0        2 
   8   chr8_57668887     ZBoe    T    C        0      0        2 
   8   chr8_57668887     ZGre    T    C        0      0        2 
   8   chr8_57668887     ZHar    T    C        0      0        2 
   8   chr8_57668887   Sample    T    C        0      0        2 
   8   chr8_57673659     AAsi    C    T        0      0        2 
   8   chr8_57673659     AKia    C    T        0      0        2 
   8   chr8_57673659     AOna    C    T        0      0        2 
   8   chr8_57673659     ASom    C    T        0      0        2 
   8   chr8_57673659     HCab    C    T        1      2        2 
   8   chr8_57673659     HPrz    C    T        1      2        2 
   8   chr8_57673659     ZBoe    C    T        0      0        2 
   8   chr8_57673659     ZGre    C    T        0      0        2 
   8   chr8_57673659     ZHar    C    T        0      0        2 
   8   chr8_57673659   Sample    C    T        0      0        2 
   8   chr8_57690408     AAsi    G    A        0      0        2 
   8   chr8_57690408     AKia    G    A        0      0        2 
   8   chr8_57690408     AOna    G    A        0      0        2 
   8   chr8_57690408     ASom    G    A        0      0        2 
   8   chr8_57690408     HCab    G    A        1      2        2 
   8   chr8_57690408     HPrz    G    A        1      2        2 
   8   chr8_57690408     ZBoe    G    A        0      0        2 
   8   chr8_57690408     ZGre    G    A        0      0        2 
   8   chr8_57690408     ZHar    G    A        0      0        2 
   8   chr8_57690408   Sample    G    A        0      0        2 
   8   chr8_57694516     AAsi    A    G        1      2        2 
   8   chr8_57694516     AKia    A    G        0      0        2 
   8   chr8_57694516     AOna    A    G        0      0        2 
   8   chr8_57694516     ASom    A    G        1      2        2 
   8   chr8_57694516     HCab    A    G        1      2        2 
   8   chr8_57694516     HPrz    A    G        1      2        2 
   8   chr8_57694516     ZBoe    A    G        0      0        2 
   8   chr8_57694516     ZGre    A    G        0      0        2 
   8   chr8_57694516     ZHar    A    G        0      0        2 
   8   chr8_57694516   Sample    A    G        1      2        2 
   8   chr8_57697241     AAsi    G    T        0      0        2 
   8   chr8_57697241     AKia    G    T        0      0        2 
   8   chr8_57697241     AOna    G    T        0      0        2 
   8   chr8_57697241     ASom    G    T        0      0        2 
   8   chr8_57697241     HCab    G    T        0      0        2 
   8   chr8_57697241     HPrz    G    T        0      0        2 
   8   chr8_57697241     ZBoe    G    T      0.5      1        2 
   8   chr8_57697241     ZGre    G    T        1      2        2 
   8   chr8_57697241     ZHar    G    T        1      2        2 
   8   chr8_57697241   Sample    G    T        0      0        2 
   8   chr8_57701878     AAsi    T    C        0      0        2 
   8   chr8_57701878     AKia    T    C        0      0        2 
   8   chr8_57701878     AOna    T    C        0      0        2 
   8   chr8_57701878     ASom    T    C        0      0        2 
   8   chr8_57701878     HCab    T    C        1      2        2 
   8   chr8_57701878     HPrz    T    C        1      2        2 
   8   chr8_57701878     ZBoe    T    C        0      0        2 
   8   chr8_57701878     ZGre    T    C        0      0        2 
   8   chr8_57701878     ZHar    T    C        0      0        2 
   8   chr8_57701878   Sample    T    C        0      0        2 
   8   chr8_57704393     AAsi    G    C        0      0        2 
   8   chr8_57704393     AKia    G    C        0      0        2 
   8   chr8_57704393     AOna    G    C      0.5      1        2 
   8   chr8_57704393     ASom    G    C        0      0        2 
   8   chr8_57704393     HCab    G    C        0      0        2 
   8   chr8_57704393     HPrz    G    C        0      0        2 
   8   chr8_57704393     ZBoe    G    C        0      0        2 
   8   chr8_57704393     ZGre    G    C        0      0        2 
   8   chr8_57704393     ZHar    G    C        0      0        2 
   8   chr8_57704393   Sample    G    C        0      0        2 
   8   chr8_57706921     AAsi    T    C        0      0        2 
   8   chr8_57706921     AKia    T    C        0      0        2 
   8   chr8_57706921     AOna    T    C        0      0        2 
   8   chr8_57706921     ASom    T    C        0      0        2 
   8   chr8_57706921     HCab    T    C        1      2        2 
   8   chr8_57706921     HPrz    T    C        1      2        2 
   8   chr8_57706921     ZBoe    T    C        0      0        2 
   8   chr8_57706921     ZGre    T    C        0      0        2 
   8   chr8_57706921     ZHar    T    C        0      0        2 
   8   chr8_57706921   Sample    T    C        0      0        2 
   8   chr8_57708979     AAsi    T    G        0      0        2 
   8   chr8_57708979     AKia    T    G        0      0        2 
   8   chr8_57708979     AOna    T    G        0      0        2 
   8   chr8_57708979     ASom    T    G        0      0        2 
   8   chr8_57708979     HCab    T    G        0      0        2 
   8   chr8_57708979     HPrz    T    G        0      0        2 
   8   chr8_57708979     ZBoe    T    G        0      0        2 
   8   chr8_57708979     ZGre    T    G      0.5      1        2 
   8   chr8_57708979     ZHar    T    G        0      0        2 
   8   chr8_57708979   Sample    T    G        0      0        2 
   8   chr8_57709635     AAsi    C    T        1      2        2 
   8   chr8_57709635     AKia    C    T        0      0        2 
   8   chr8_57709635     AOna    C    T        0      0        2 
   8   chr8_57709635     ASom    C    T        1      2        2 
   8   chr8_57709635     HCab    C    T        0      0        2 
   8   chr8_57709635     HPrz    C    T        0      0        2 
   8   chr8_57709635     ZBoe    C    T        0      0        2 
   8   chr8_57709635     ZGre    C    T        0      0        2 
   8   chr8_57709635     ZHar    C    T        0      0        2 
   8   chr8_57709635   Sample    C    T        1      2        2 
   8   chr8_57711789     AAsi    C    T        0      0        2 
   8   chr8_57711789     AKia    C    T        0      0        2 
   8   chr8_57711789     AOna    C    T        0      0        2 
   8   chr8_57711789     ASom    C    T        0      0        2 
   8   chr8_57711789     HCab    C    T        1      2        2 
   8   chr8_57711789     HPrz    C    T        1      2        2 
   8   chr8_57711789     ZBoe    C    T        0      0        2 
   8   chr8_57711789     ZGre    C    T        0      0        2 
   8   chr8_57711789     ZHar    C    T        0      0        2 
   8   chr8_57711789   Sample    C    T        0      0        2 
   8   chr8_57719009     AAsi    A    G        0      0        2 
   8   chr8_57719009     AKia    A    G        0      0        2 
   8   chr8_57719009     AOna    A    G        0      0        2 
   8   chr8_57719009     ASom    A    G        0      0        2 
   8   chr8_57719009     HCab    A    G        1      2        2 
   8   chr8_57719009     HPrz    A    G        1      2        2 
   8   chr8_57719009     ZBoe    A    G      0.5      1        2 
   8   chr8_57719009     ZGre    A    G        0      0        2 
   8   chr8_57719009     ZHar    A    G        0      0        2 
   8   chr8_57719009   Sample    A    G        0      0        2 
   8   chr8_57720272     AAsi    C    A        0      0        2 
   8   chr8_57720272     AKia    C    A        1      2        2 
   8   chr8_57720272     AOna    C    A        0      0        2 
   8   chr8_57720272     ASom    C    A        0      0        2 
   8   chr8_57720272     HCab    C    A        0      0        2 
   8   chr8_57720272     HPrz    C    A        0      0        2 
   8   chr8_57720272     ZBoe    C    A        0      0        2 
   8   chr8_57720272     ZGre    C    A        0      0        2 
   8   chr8_57720272     ZHar    C    A        0      0        2 
   8   chr8_57720272   Sample    C    A        0      0        2 
   8   chr8_57721183     AAsi    C    A        1      2        2 
   8   chr8_57721183     AKia    C    A        0      0        2 
   8   chr8_57721183     AOna    C    A        0      0        2 
   8   chr8_57721183     ASom    C    A        0      0        2 
   8   chr8_57721183     HCab    C    A        0      0        2 
   8   chr8_57721183     HPrz    C    A        0      0        2 
   8   chr8_57721183     ZBoe    C    A        0      0        2 
   8   chr8_57721183     ZGre    C    A        0      0        2 
   8   chr8_57721183     ZHar    C    A        0      0        2 
   8   chr8_57721183   Sample    C    A        0      0        2 
   8   chr8_57726810     AAsi    G    A        0      0        2 
   8   chr8_57726810     AKia    G    A        0      0        2 
   8   chr8_57726810     AOna    G    A        0      0        2 
   8   chr8_57726810     ASom    G    A        0      0        2 
   8   chr8_57726810     HCab    G    A        0      0        2 
   8   chr8_57726810     HPrz    G    A        0      0        2 
   8   chr8_57726810     ZBoe    G    A      0.5      1        2 
   8   chr8_57726810     ZGre    G    A        0      0        2 
   8   chr8_57726810     ZHar    G    A        0      0        2 
   8   chr8_57726810   Sample    G    A        0      0        2 
   8   chr8_57727356     AAsi    G    C        0      0        2 
   8   chr8_57727356     AKia    G    C        0      0        2 
   8   chr8_57727356     AOna    G    C        0      0        2 
   8   chr8_57727356     ASom    G    C        0      0        2 
   8   chr8_57727356     HCab    G    C        0      0        2 
   8   chr8_57727356     HPrz    G    C        0      0        2 
   8   chr8_57727356     ZBoe    G    C      0.5      1        2 
   8   chr8_57727356     ZGre    G    C        0      0        2 
   8   chr8_57727356     ZHar    G    C        0      0        2 
   8   chr8_57727356   Sample    G    C        0      0        2 
   8   chr8_57732528     AAsi    T    C        0      0        2 
   8   chr8_57732528     AKia    T    C        0      0        2 
   8   chr8_57732528     AOna    T    C        0      0        2 
   8   chr8_57732528     ASom    T    C        0      0        2 
   8   chr8_57732528     HCab    T    C        0      0        2 
   8   chr8_57732528     HPrz    T    C        0      0        2 
   8   chr8_57732528     ZBoe    T    C        1      2        2 
   8   chr8_57732528     ZGre    T    C        1      2        2 
   8   chr8_57732528     ZHar    T    C        0      0        2 
   8   chr8_57732528   Sample    T    C        0      0        2 
   8   chr8_57736324     AAsi    G    A        0      0        2 
   8   chr8_57736324     AKia    G    A        0      0        2 
   8   chr8_57736324     AOna    G    A        0      0        2 
   8   chr8_57736324     ASom    G    A        0      0        2 
   8   chr8_57736324     HCab    G    A        0      0        2 
   8   chr8_57736324     HPrz    G    A        0      0        2 
   8   chr8_57736324     ZBoe    G    A      0.5      1        2 
   8   chr8_57736324     ZGre    G    A        0      0        2 
   8   chr8_57736324     ZHar    G    A        0      0        2 
   8   chr8_57736324   Sample    G    A        0      0        2 
   8   chr8_57749932     AAsi    T    G        0      0        2 
   8   chr8_57749932     AKia    T    G        0      0        2 
   8   chr8_57749932     AOna    T    G      0.5      1        2 
   8   chr8_57749932     ASom    T    G        0      0        2 
   8   chr8_57749932     HCab    T    G        0      0        2 
   8   chr8_57749932     HPrz    T    G        0      0        2 
   8   chr8_57749932     ZBoe    T    G        0      0        2 
   8   chr8_57749932     ZGre    T    G        0      0        2 
   8   chr8_57749932     ZHar    T    G        0      0        2 
   8   chr8_57749932   Sample    T    G        0      0        2 
   8   chr8_57750790     AAsi    A    T        0      0        2 
   8   chr8_57750790     AKia    A    T        0      0        2 
   8   chr8_57750790     AOna    A    T        0      0        2 
   8   chr8_57750790     ASom    A    T        0      0        2 
   8   chr8_57750790     HCab    A    T        1      2        2 
   8   chr8_57750790     HPrz    A    T        1      2        2 
   8   chr8_57750790     ZBoe    A    T        0      0        2 
   8   chr8_57750790     ZGre    A    T        0      0        2 
   8   chr8_57750790     ZHar    A    T        0      0        2 
   8   chr8_57750790   Sample    A    T        0      0        2 
   8   chr8_57759196     AAsi    A    C        0      0        2 
   8   chr8_57759196     AKia    A    C        0      0        2 
   8   chr8_57759196     AOna    A    C        0      0        2 
   8   chr8_57759196     ASom    A    C        0      0        2 
   8   chr8_57759196     HCab    A    C        0      0        2 
   8   chr8_57759196     HPrz    A    C        0      0        2 
   8   chr8_57759196     ZBoe    A    C        0      0        2 
   8   chr8_57759196     ZGre    A    C        1      2        2 
   8   chr8_57759196     ZHar    A    C        0      0        2 
   8   chr8_57759196   Sample    A    C        0      0        2 
   8   chr8_57763337     AAsi    T    G        0      0        2 
   8   chr8_57763337     AKia    T    G        0      0        2 
   8   chr8_57763337     AOna    T    G        0      0        2 
   8   chr8_57763337     ASom    T    G        0      0        2 
   8   chr8_57763337     HCab    T    G        1      2        2 
   8   chr8_57763337     HPrz    T    G        1      2        2 
   8   chr8_57763337     ZBoe    T    G        0      0        2 
   8   chr8_57763337     ZGre    T    G        0      0        2 
   8   chr8_57763337     ZHar    T    G        0      0        2 
   8   chr8_57763337   Sample    T    G        0      0        2 
   8   chr8_57763698     AAsi    G    A        0      0        2 
   8   chr8_57763698     AKia    G    A        0      0        2 
   8   chr8_57763698     AOna    G    A        0      0        2 
   8   chr8_57763698     ASom    G    A        0      0        2 
   8   chr8_57763698     HCab    G    A        1      2        2 
   8   chr8_57763698     HPrz    G    A        1      2        2 
   8   chr8_57763698     ZBoe    G    A        0      0        2 
   8   chr8_57763698     ZGre    G    A        0      0        2 
   8   chr8_57763698     ZHar    G    A        0      0        2 
   8   chr8_57763698   Sample    G    A        0      0        2 
   8   chr8_57766767     AAsi    G    A        0      0        2 
   8   chr8_57766767     AKia    G    A        0      0        2 
   8   chr8_57766767     AOna    G    A        0      0        2 
   8   chr8_57766767     ASom    G    A        0      0        2 
   8   chr8_57766767     HCab    G    A        1      2        2 
   8   chr8_57766767     HPrz    G    A        1      2        2 
   8   chr8_57766767     ZBoe    G    A        0      0        2 
   8   chr8_57766767     ZGre    G    A        0      0        2 
   8   chr8_57766767     ZHar    G    A        0      0        2 
   8   chr8_57766767   Sample    G    A        0      0        2 
   8   chr8_57768614     AAsi    A    G        0      0        2 
   8   chr8_57768614     AKia    A    G        0      0        2 
   8   chr8_57768614     AOna    A    G        0      0        2 
   8   chr8_57768614     ASom    A    G        0      0        2 
   8   chr8_57768614     HCab    A    G        0      0        2 
   8   chr8_57768614     HPrz    A    G        0      0        2 
   8   chr8_57768614     ZBoe    A    G      0.5      1        2 
   8   chr8_57768614     ZGre    A    G        0      0        2 
   8   chr8_57768614     ZHar    A    G        0      0        2 
   8   chr8_57768614   Sample    A    G        0      0        2 
   8   chr8_57776286     AAsi    A    G        1      2        2 
   8   chr8_57776286     AKia    A    G        0      0        2 
   8   chr8_57776286     AOna    A    G        0      0        2 
   8   chr8_57776286     ASom    A    G        1      2        2 
   8   chr8_57776286     HCab    A    G        0      0        2 
   8   chr8_57776286     HPrz    A    G        0      0        2 
   8   chr8_57776286     ZBoe    A    G        0      0        2 
   8   chr8_57776286     ZGre    A    G        0      0        2 
   8   chr8_57776286     ZHar    A    G        0      0        2 
   8   chr8_57776286   Sample    A    G        1      2        2 
   8   chr8_57777809     AAsi    C    T        0      0        2 
   8   chr8_57777809     AKia    C    T        0      0        2 
   8   chr8_57777809     AOna    C    T        0      0        2 
   8   chr8_57777809     ASom    C    T        0      0        2 
   8   chr8_57777809     HCab    C    T        0      0        2 
   8   chr8_57777809     HPrz    C    T        0      0        2 
   8   chr8_57777809     ZBoe    C    T        1      2        2 
   8   chr8_57777809     ZGre    C    T        0      0        2 
   8   chr8_57777809     ZHar    C    T        0      0        2 
   8   chr8_57777809   Sample    C    T        0      0        2 
   8   chr8_57779466     AAsi    T    G        0      0        2 
   8   chr8_57779466     AKia    T    G        0      0        2 
   8   chr8_57779466     AOna    T    G      0.5      1        2 
   8   chr8_57779466     ASom    T    G        0      0        2 
   8   chr8_57779466     HCab    T    G        0      0        2 
   8   chr8_57779466     HPrz    T    G        0      0        2 
   8   chr8_57779466     ZBoe    T    G        0      0        2 
   8   chr8_57779466     ZGre    T    G        0      0        2 
   8   chr8_57779466     ZHar    T    G        0      0        2 
   8   chr8_57779466   Sample    T    G        0      0        2 
   8   chr8_57781121     AAsi    G    C        0      0        2 
   8   chr8_57781121     AKia    G    C        0      0        2 
   8   chr8_57781121     AOna    G    C        0      0        2 
   8   chr8_57781121     ASom    G    C        0      0        2 
   8   chr8_57781121     HCab    G    C        1      2        2 
   8   chr8_57781121     HPrz    G    C        1      2        2 
   8   chr8_57781121     ZBoe    G    C        0      0        2 
   8   chr8_57781121     ZGre    G    C        0      0        2 
   8   chr8_57781121     ZHar    G    C        0      0        2 
   8   chr8_57781121   Sample    G    C        0      0        2 
   8   chr8_57784847     AAsi    T    C        0      0        2 
   8   chr8_57784847     AKia    T    C        0      0        2 
   8   chr8_57784847     AOna    T    C        0      0        2 
   8   chr8_57784847     ASom    T    C        0      0        2 
   8   chr8_57784847     HCab    T    C        1      2        2 
   8   chr8_57784847     HPrz    T    C        1      2        2 
   8   chr8_57784847     ZBoe    T    C        0      0        2 
   8   chr8_57784847     ZGre    T    C        0      0        2 
   8   chr8_57784847     ZHar    T    C        0      0        2 
   8   chr8_57784847   Sample    T    C        0      0        2 
   8   chr8_57793804     AAsi    T    A        1      2        2 
   8   chr8_57793804     AKia    T    A        0      0        2 
   8   chr8_57793804     AOna    T    A        0      0        2 
   8   chr8_57793804     ASom    T    A        1      2        2 
   8   chr8_57793804     HCab    T    A        0      0        2 
   8   chr8_57793804     HPrz    T    A        0      0        2 
   8   chr8_57793804     ZBoe    T    A        0      0        2 
   8   chr8_57793804     ZGre    T    A        0      0        2 
   8   chr8_57793804     ZHar    T    A        0      0        2 
   8   chr8_57793804   Sample    T    A        1      2        2 
   8   chr8_57795313     AAsi    A    G        0      0        2 
   8   chr8_57795313     AKia    A    G        0      0        2 
   8   chr8_57795313     AOna    A    G        0      0        2 
   8   chr8_57795313     ASom    A    G        0      0        2 
   8   chr8_57795313     HCab    A    G        0      0        2 
   8   chr8_57795313     HPrz    A    G        0      0        2 
   8   chr8_57795313     ZBoe    A    G        0      0        2 
   8   chr8_57795313     ZGre    A    G      0.5      1        2 
   8   chr8_57795313     ZHar    A    G        0      0        2 
   8   chr8_57795313   Sample    A    G        0      0        2 
   8   chr8_57797565     AAsi    T    G        0      0        2 
   8   chr8_57797565     AKia    T    G        0      0        2 
   8   chr8_57797565     AOna    T    G      0.5      1        2 
   8   chr8_57797565     ASom    T    G        0      0        2 
   8   chr8_57797565     HCab    T    G        0      0        2 
   8   chr8_57797565     HPrz    T    G        0      0        2 
   8   chr8_57797565     ZBoe    T    G        0      0        2 
   8   chr8_57797565     ZGre    T    G        0      0        2 
   8   chr8_57797565     ZHar    T    G        0      0        2 
   8   chr8_57797565   Sample    T    G        0      0        2 
   8   chr8_57799958     AAsi    G    C        0      0        2 
   8   chr8_57799958     AKia    G    C        0      0        2 
   8   chr8_57799958     AOna    G    C        0      0        2 
   8   chr8_57799958     ASom    G    C        0      0        2 
   8   chr8_57799958     HCab    G    C        0      0        2 
   8   chr8_57799958     HPrz    G    C        0      0        2 
   8   chr8_57799958     ZBoe    G    C        0      0        2 
   8   chr8_57799958     ZGre    G    C      0.5      1        2 
   8   chr8_57799958     ZHar    G    C        0      0        2 
   8   chr8_57799958   Sample    G    C        0      0        2 
   8   chr8_57800934     AAsi    A    G        1      2        2 
   8   chr8_57800934     AKia    A    G        0      0        2 
   8   chr8_57800934     AOna    A    G        0      0        2 
   8   chr8_57800934     ASom    A    G        1      2        2 
   8   chr8_57800934     HCab    A    G        0      0        2 
   8   chr8_57800934     HPrz    A    G        0      0        2 
   8   chr8_57800934     ZBoe    A    G        0      0        2 
   8   chr8_57800934     ZGre    A    G        0      0        2 
   8   chr8_57800934     ZHar    A    G        0      0        2 
   8   chr8_57800934   Sample    A    G        0      0        2 
   8   chr8_57802874     AAsi    T    C        0      0        2 
   8   chr8_57802874     AKia    T    C        0      0        2 
   8   chr8_57802874     AOna    T    C        0      0        2 
   8   chr8_57802874     ASom    T    C        0      0        2 
   8   chr8_57802874     HCab    T    C        1      2        2 
   8   chr8_57802874     HPrz    T    C        0      0        2 
   8   chr8_57802874     ZBoe    T    C        0      0        2 
   8   chr8_57802874     ZGre    T    C        0      0        2 
   8   chr8_57802874     ZHar    T    C        0      0        2 
   8   chr8_57802874   Sample    T    C        0      0        2 
   8   chr8_57827748     AAsi    C    T        0      0        2 
   8   chr8_57827748     AKia    C    T        0      0        2 
   8   chr8_57827748     AOna    C    T        0      0        2 
   8   chr8_57827748     ASom    C    T      0.5      1        2 
   8   chr8_57827748     HCab    C    T        0      0        2 
   8   chr8_57827748     HPrz    C    T        0      0        2 
   8   chr8_57827748     ZBoe    C    T        0      0        2 
   8   chr8_57827748     ZGre    C    T        0      0        2 
   8   chr8_57827748     ZHar    C    T        0      0        2 
   8   chr8_57827748   Sample    C    T        0      0        2 
   8   chr8_57828894     AAsi    C    A        0      0        2 
   8   chr8_57828894     AKia    C    A        0      0        2 
   8   chr8_57828894     AOna    C    A        0      0        2 
   8   chr8_57828894     ASom    C    A        0      0        2 
   8   chr8_57828894     HCab    C    A        0      0        2 
   8   chr8_57828894     HPrz    C    A        0      0        2 
   8   chr8_57828894     ZBoe    C    A        1      2        2 
   8   chr8_57828894     ZGre    C    A        1      2        2 
   8   chr8_57828894     ZHar    C    A        1      2        2 
   8   chr8_57828894   Sample    C    A        0      0        2 
   8   chr8_57829039     AAsi    C    A        0      0        2 
   8   chr8_57829039     AKia    C    A        0      0        2 
   8   chr8_57829039     AOna    C    A        0      0        2 
   8   chr8_57829039     ASom    C    A        0      0        2 
   8   chr8_57829039     HCab    C    A        0      0        2 
   8   chr8_57829039     HPrz    C    A        0      0        2 
   8   chr8_57829039     ZBoe    C    A        1      2        2 
   8   chr8_57829039     ZGre    C    A        1      2        2 
   8   chr8_57829039     ZHar    C    A        0      0        2 
   8   chr8_57829039   Sample    C    A        0      0        2 
   8   chr8_57830454     AAsi    T    G        0      0        2 
   8   chr8_57830454     AKia    T    G        0      0        2 
   8   chr8_57830454     AOna    T    G        0      0        2 
   8   chr8_57830454     ASom    T    G        0      0        2 
   8   chr8_57830454     HCab    T    G        1      2        2 
   8   chr8_57830454     HPrz    T    G        1      2        2 
   8   chr8_57830454     ZBoe    T    G        0      0        2 
   8   chr8_57830454     ZGre    T    G        0      0        2 
   8   chr8_57830454     ZHar    T    G        0      0        2 
   8   chr8_57830454   Sample    T    G        0      0        2 
   8   chr8_57833655     AAsi    G    A        0      0        2 
   8   chr8_57833655     AKia    G    A        0      0        2 
   8   chr8_57833655     AOna    G    A        0      0        2 
   8   chr8_57833655     ASom    G    A        0      0        2 
   8   chr8_57833655     HCab    G    A        0      0        2 
   8   chr8_57833655     HPrz    G    A        0      0        2 
   8   chr8_57833655     ZBoe    G    A      0.5      1        2 
   8   chr8_57833655     ZGre    G    A      0.5      1        2 
   8   chr8_57833655     ZHar    G    A        0      0        2 
   8   chr8_57833655   Sample    G    A        0      0        2 
   8   chr8_57834959     AAsi    C    T        0      0        2 
   8   chr8_57834959     AKia    C    T        0      0        2 
   8   chr8_57834959     AOna    C    T        0      0        2 
   8   chr8_57834959     ASom    C    T        0      0        2 
   8   chr8_57834959     HCab    C    T        1      2        2 
   8   chr8_57834959     HPrz    C    T        1      2        2 
   8   chr8_57834959     ZBoe    C    T        0      0        2 
   8   chr8_57834959     ZGre    C    T        0      0        2 
   8   chr8_57834959     ZHar    C    T        0      0        2 
   8   chr8_57834959   Sample    C    T        0      0        2 
   8   chr8_57835656     AAsi    T    C        0      0        2 
   8   chr8_57835656     AKia    T    C        0      0        2 
   8   chr8_57835656     AOna    T    C      0.5      1        2 
   8   chr8_57835656     ASom    T    C        0      0        2 
   8   chr8_57835656     HCab    T    C        0      0        2 
   8   chr8_57835656     HPrz    T    C        0      0        2 
   8   chr8_57835656     ZBoe    T    C        0      0        2 
   8   chr8_57835656     ZGre    T    C        0      0        2 
   8   chr8_57835656     ZHar    T    C        0      0        2 
   8   chr8_57835656   Sample    T    C        0      0        2 
   8   chr8_57836739     AAsi    G    A        0      0        2 
   8   chr8_57836739     AKia    G    A        0      0        2 
   8   chr8_57836739     AOna    G    A        0      0        2 
   8   chr8_57836739     ASom    G    A      0.5      1        2 
   8   chr8_57836739     HCab    G    A        0      0        2 
   8   chr8_57836739     HPrz    G    A        0      0        2 
   8   chr8_57836739     ZBoe    G    A        0      0        2 
   8   chr8_57836739     ZGre    G    A        0      0        2 
   8   chr8_57836739     ZHar    G    A        0      0        2 
   8   chr8_57836739   Sample    G    A        0      0        2 
   8   chr8_57848026     AAsi    A    T        0      0        2 
   8   chr8_57848026     AKia    A    T        0      0        2 
   8   chr8_57848026     AOna    A    T        0      0        2 
   8   chr8_57848026     ASom    A    T        0      0        2 
   8   chr8_57848026     HCab    A    T        1      2        2 
   8   chr8_57848026     HPrz    A    T        1      2        2 
   8   chr8_57848026     ZBoe    A    T        0      0        2 
   8   chr8_57848026     ZGre    A    T        0      0        2 
   8   chr8_57848026     ZHar    A    T        0      0        2 
   8   chr8_57848026   Sample    A    T        0      0        2 
   8   chr8_57852699     AAsi    A    T        0      0        2 
   8   chr8_57852699     AKia    A    T        0      0        2 
   8   chr8_57852699     AOna    A    T        0      0        2 
   8   chr8_57852699     ASom    A    T        0      0        2 
   8   chr8_57852699     HCab    A    T        1      2        2 
   8   chr8_57852699     HPrz    A    T        1      2        2 
   8   chr8_57852699     ZBoe    A    T        0      0        2 
   8   chr8_57852699     ZGre    A    T        0      0        2 
   8   chr8_57852699     ZHar    A    T        0      0        2 
   8   chr8_57852699   Sample    A    T        0      0        2 
   8   chr8_57855197     AAsi    A    G        0      0        2 
   8   chr8_57855197     AKia    A    G        0      0        2 
   8   chr8_57855197     AOna    A    G        0      0        2 
   8   chr8_57855197     ASom    A    G        0      0        2 
   8   chr8_57855197     HCab    A    G        0      0        2 
   8   chr8_57855197     HPrz    A    G        0      0        2 
   8   chr8_57855197     ZBoe    A    G      0.5      1        2 
   8   chr8_57855197     ZGre    A    G        0      0        2 
   8   chr8_57855197     ZHar    A    G        0      0        2 
   8   chr8_57855197   Sample    A    G        0      0        2 
   8   chr8_57857558     AAsi    A    G        0      0        2 
   8   chr8_57857558     AKia    A    G        0      0        2 
   8   chr8_57857558     AOna    A    G      0.5      1        2 
   8   chr8_57857558     ASom    A    G        0      0        2 
   8   chr8_57857558     HCab    A    G        0      0        2 
   8   chr8_57857558     HPrz    A    G        0      0        2 
   8   chr8_57857558     ZBoe    A    G        0      0        2 
   8   chr8_57857558     ZGre    A    G        0      0        2 
   8   chr8_57857558     ZHar    A    G        0      0        2 
   8   chr8_57857558   Sample    A    G        0      0        2 
   8   chr8_57862978     AAsi    G    A        0      0        2 
   8   chr8_57862978     AKia    G    A      0.5      1        2 
   8   chr8_57862978     AOna    G    A      0.5      1        2 
   8   chr8_57862978     ASom    G    A        0      0        2 
   8   chr8_57862978     HCab    G    A        0      0        2 
   8   chr8_57862978     HPrz    G    A        0      0        2 
   8   chr8_57862978     ZBoe    G    A        0      0        2 
   8   chr8_57862978     ZGre    G    A        0      0        2 
   8   chr8_57862978     ZHar    G    A        0      0        2 
   8   chr8_57862978   Sample    G    A        0      0        2 
   8   chr8_57865129     AAsi    A    G        1      2        2 
   8   chr8_57865129     AKia    A    G        0      0        2 
   8   chr8_57865129     AOna    A    G        0      0        2 
   8   chr8_57865129     ASom    A    G        0      0        2 
   8   chr8_57865129     HCab    A    G        0      0        2 
   8   chr8_57865129     HPrz    A    G        0      0        2 
   8   chr8_57865129     ZBoe    A    G        0      0        2 
   8   chr8_57865129     ZGre    A    G        0      0        2 
   8   chr8_57865129     ZHar    A    G        0      0        2 
   8   chr8_57865129   Sample    A    G        0      0        2 
   8   chr8_57883082     AAsi    A    G        0      0        2 
   8   chr8_57883082     AKia    A    G        0      0        2 
   8   chr8_57883082     AOna    A    G        0      0        2 
   8   chr8_57883082     ASom    A    G      0.5      1        2 
   8   chr8_57883082     HCab    A    G        0      0        2 
   8   chr8_57883082     HPrz    A    G        0      0        2 
   8   chr8_57883082     ZBoe    A    G        0      0        2 
   8   chr8_57883082     ZGre    A    G        0      0        2 
   8   chr8_57883082     ZHar    A    G        0      0        2 
   8   chr8_57883082   Sample    A    G        0      0        2 
   8   chr8_57885899     AAsi    T    C        0      0        2 
   8   chr8_57885899     AKia    T    C        0      0        2 
   8   chr8_57885899     AOna    T    C        0      0        2 
   8   chr8_57885899     ASom    T    C        0      0        2 
   8   chr8_57885899     HCab    T    C        1      2        2 
   8   chr8_57885899     HPrz    T    C        1      2        2 
   8   chr8_57885899     ZBoe    T    C        0      0        2 
   8   chr8_57885899     ZGre    T    C        0      0        2 
   8   chr8_57885899     ZHar    T    C        0      0        2 
   8   chr8_57885899   Sample    T    C        0      0        2 
   8   chr8_57886663     AAsi    C    G        0      0        2 
   8   chr8_57886663     AKia    C    G        1      2        2 
   8   chr8_57886663     AOna    C    G      0.5      1        2 
   8   chr8_57886663     ASom    C    G        0      0        2 
   8   chr8_57886663     HCab    C    G        0      0        2 
   8   chr8_57886663     HPrz    C    G        0      0        2 
   8   chr8_57886663     ZBoe    C    G        0      0        2 
   8   chr8_57886663     ZGre    C    G        0      0        2 
   8   chr8_57886663     ZHar    C    G        0      0        2 
   8   chr8_57886663   Sample    C    G        0      0        2 
   8   chr8_57890777     AAsi    C    A        0      0        2 
   8   chr8_57890777     AKia    C    A        0      0        2 
   8   chr8_57890777     AOna    C    A        0      0        2 
   8   chr8_57890777     ASom    C    A        0      0        2 
   8   chr8_57890777     HCab    C    A        1      2        2 
   8   chr8_57890777     HPrz    C    A        1      2        2 
   8   chr8_57890777     ZBoe    C    A        0      0        2 
   8   chr8_57890777     ZGre    C    A        0      0        2 
   8   chr8_57890777     ZHar    C    A        0      0        2 
   8   chr8_57890777   Sample    C    A        0      0        2 
   8   chr8_57896198     AAsi    C    T        0      0        2 
   8   chr8_57896198     AKia    C    T        0      0        2 
   8   chr8_57896198     AOna    C    T        0      0        2 
   8   chr8_57896198     ASom    C    T        0      0        2 
   8   chr8_57896198     HCab    C    T        1      2        2 
   8   chr8_57896198     HPrz    C    T        1      2        2 
   8   chr8_57896198     ZBoe    C    T        0      0        2 
   8   chr8_57896198     ZGre    C    T        0      0        2 
   8   chr8_57896198     ZHar    C    T        0      0        2 
   8   chr8_57896198   Sample    C    T        0      0        2 
   8   chr8_57896705     AAsi    T    G        0      0        2 
   8   chr8_57896705     AKia    T    G        0      0        2 
   8   chr8_57896705     AOna    T    G        0      0        2 
   8   chr8_57896705     ASom    T    G      0.5      1        2 
   8   chr8_57896705     HCab    T    G        0      0        2 
   8   chr8_57896705     HPrz    T    G        0      0        2 
   8   chr8_57896705     ZBoe    T    G        0      0        2 
   8   chr8_57896705     ZGre    T    G        0      0        2 
   8   chr8_57896705     ZHar    T    G        0      0        2 
   8   chr8_57896705   Sample    T    G        0      0        2 
   8   chr8_57899148     AAsi    A    C        0      0        2 
   8   chr8_57899148     AKia    A    C        0      0        2 
   8   chr8_57899148     AOna    A    C      0.5      1        2 
   8   chr8_57899148     ASom    A    C        0      0        2 
   8   chr8_57899148     HCab    A    C        0      0        2 
   8   chr8_57899148     HPrz    A    C        0      0        2 
   8   chr8_57899148     ZBoe    A    C        0      0        2 
   8   chr8_57899148     ZGre    A    C        0      0        2 
   8   chr8_57899148     ZHar    A    C        0      0        2 
   8   chr8_57899148   Sample    A    C        0      0        2 
   8   chr8_57902798     AAsi    A    G        0      0        2 
   8   chr8_57902798     AKia    A    G        1      2        2 
   8   chr8_57902798     AOna    A    G      0.5      1        2 
   8   chr8_57902798     ASom    A    G        0      0        2 
   8   chr8_57902798     HCab    A    G        0      0        2 
   8   chr8_57902798     HPrz    A    G        0      0        2 
   8   chr8_57902798     ZBoe    A    G        0      0        2 
   8   chr8_57902798     ZGre    A    G        0      0        2 
   8   chr8_57902798     ZHar    A    G        0      0        2 
   8   chr8_57902798   Sample    A    G        0      0        2 
   8   chr8_57922582     AAsi    A    G      0.5      1        2 
   8   chr8_57922582     AKia    A    G        0      0        2 
   8   chr8_57922582     AOna    A    G        0      0        2 
   8   chr8_57922582     ASom    A    G        0      0        2 
   8   chr8_57922582     HCab    A    G        0      0        2 
   8   chr8_57922582     HPrz    A    G        0      0        2 
   8   chr8_57922582     ZBoe    A    G        0      0        2 
   8   chr8_57922582     ZGre    A    G        0      0        2 
   8   chr8_57922582     ZHar    A    G        0      0        2 
   8   chr8_57922582   Sample    A    G        0      0        2 
   8   chr8_57925783     AAsi    T    C        0      0        2 
   8   chr8_57925783     AKia    T    C        1      2        2 
   8   chr8_57925783     AOna    T    C        0      0        2 
   8   chr8_57925783     ASom    T    C        0      0        2 
   8   chr8_57925783     HCab    T    C        0      0        2 
   8   chr8_57925783     HPrz    T    C        0      0        2 
   8   chr8_57925783     ZBoe    T    C        0      0        2 
   8   chr8_57925783     ZGre    T    C        0      0        2 
   8   chr8_57925783     ZHar    T    C        0      0        2 
   8   chr8_57925783   Sample    T    C        0      0        2 
   8   chr8_57930640     AAsi    T    G        1      2        2 
   8   chr8_57930640     AKia    T    G        0      0        2 
   8   chr8_57930640     AOna    T    G        0      0        2 
   8   chr8_57930640     ASom    T    G        1      2        2 
   8   chr8_57930640     HCab    T    G        0      0        2 
   8   chr8_57930640     HPrz    T    G        0      0        2 
   8   chr8_57930640     ZBoe    T    G        0      0        2 
   8   chr8_57930640     ZGre    T    G        0      0        2 
   8   chr8_57930640     ZHar    T    G        0      0        2 
   8   chr8_57930640   Sample    T    G        1      2        2 
   8   chr8_57934126     AAsi    G    A        0      0        2 
   8   chr8_57934126     AKia    G    A        0      0        2 
   8   chr8_57934126     AOna    G    A        0      0        2 
   8   chr8_57934126     ASom    G    A        0      0        2 
   8   chr8_57934126     HCab    G    A        1      2        2 
   8   chr8_57934126     HPrz    G    A        1      2        2 
   8   chr8_57934126     ZBoe    G    A        0      0        2 
   8   chr8_57934126     ZGre    G    A        0      0        2 
   8   chr8_57934126     ZHar    G    A        0      0        2 
   8   chr8_57934126   Sample    G    A        0      0        2 
   8   chr8_57936045     AAsi    A    T        0      0        2 
   8   chr8_57936045     AKia    A    T        0      0        2 
   8   chr8_57936045     AOna    A    T        0      0        2 
   8   chr8_57936045     ASom    A    T        0      0        2 
   8   chr8_57936045     HCab    A    T      0.5      1        2 
   8   chr8_57936045     HPrz    A    T        1      2        2 
   8   chr8_57936045     ZBoe    A    T        0      0        2 
   8   chr8_57936045     ZGre    A    T        0      0        2 
   8   chr8_57936045     ZHar    A    T        0      0        2 
   8   chr8_57936045   Sample    A    T        0      0        2 
   8   chr8_57936554     AAsi    A    G        0      0        2 
   8   chr8_57936554     AKia    A    G        0      0        2 
   8   chr8_57936554     AOna    A    G        0      0        2 
   8   chr8_57936554     ASom    A    G        0      0        2 
   8   chr8_57936554     HCab    A    G        0      0        2 
   8   chr8_57936554     HPrz    A    G        0      0        2 
   8   chr8_57936554     ZBoe    A    G        0      0        2 
   8   chr8_57936554     ZGre    A    G        0      0        2 
   8   chr8_57936554     ZHar    A    G        1      2        2 
   8   chr8_57936554   Sample    A    G        0      0        2 
   8   chr8_57937145     AAsi    C    T        0      0        2 
   8   chr8_57937145     AKia    C    T        0      0        2 
   8   chr8_57937145     AOna    C    T        0      0        2 
   8   chr8_57937145     ASom    C    T        1      2        2 
   8   chr8_57937145     HCab    C    T        0      0        2 
   8   chr8_57937145     HPrz    C    T        0      0        2 
   8   chr8_57937145     ZBoe    C    T        0      0        2 
   8   chr8_57937145     ZGre    C    T        0      0        2 
   8   chr8_57937145     ZHar    C    T        0      0        2 
   8   chr8_57937145   Sample    C    T        1      2        2 
   8   chr8_57943133     AAsi    A    G        0      0        2 
   8   chr8_57943133     AKia    A    G        0      0        2 
   8   chr8_57943133     AOna    A    G        0      0        2 
   8   chr8_57943133     ASom    A    G        0      0        2 
   8   chr8_57943133     HCab    A    G        0      0        2 
   8   chr8_57943133     HPrz    A    G        0      0        2 
   8   chr8_57943133     ZBoe    A    G        0      0        2 
   8   chr8_57943133     ZGre    A    G        1      2        2 
   8   chr8_57943133     ZHar    A    G        0      0        2 
   8   chr8_57943133   Sample    A    G        0      0        2 
   8   chr8_57944187     AAsi    C    T        0      0        2 
   8   chr8_57944187     AKia    C    T        0      0        2 
   8   chr8_57944187     AOna    C    T        0      0        2 
   8   chr8_57944187     ASom    C    T        0      0        2 
   8   chr8_57944187     HCab    C    T        0      0        2 
   8   chr8_57944187     HPrz    C    T        0      0        2 
   8   chr8_57944187     ZBoe    C    T        1      2        2 
   8   chr8_57944187     ZGre    C    T        0      0        2 
   8   chr8_57944187     ZHar    C    T        0      0        2 
   8   chr8_57944187   Sample    C    T        0      0        2 
   8   chr8_57945140     AAsi    A    G        0      0        2 
   8   chr8_57945140     AKia    A    G        0      0        2 
   8   chr8_57945140     AOna    A    G        0      0        2 
   8   chr8_57945140     ASom    A    G        0      0        2 
   8   chr8_57945140     HCab    A    G        0      0        2 
   8   chr8_57945140     HPrz    A    G        0      0        2 
   8   chr8_57945140     ZBoe    A    G      0.5      1        2 
   8   chr8_57945140     ZGre    A    G        1      2        2 
   8   chr8_57945140     ZHar    A    G        1      2        2 
   8   chr8_57945140   Sample    A    G        0      0        2 
   8   chr8_57947541     AAsi    A    C        0      0        2 
   8   chr8_57947541     AKia    A    C        0      0        2 
   8   chr8_57947541     AOna    A    C        0      0        2 
   8   chr8_57947541     ASom    A    C        1      2        2 
   8   chr8_57947541     HCab    A    C        0      0        2 
   8   chr8_57947541     HPrz    A    C        0      0        2 
   8   chr8_57947541     ZBoe    A    C        0      0        2 
   8   chr8_57947541     ZGre    A    C        0      0        2 
   8   chr8_57947541     ZHar    A    C        0      0        2 
   8   chr8_57947541   Sample    A    C        0      0        2 
   8   chr8_57950189     AAsi    C    T        0      0        2 
   8   chr8_57950189     AKia    C    T        0      0        2 
   8   chr8_57950189     AOna    C    T        0      0        2 
   8   chr8_57950189     ASom    C    T        1      2        2 
   8   chr8_57950189     HCab    C    T        0      0        2 
   8   chr8_57950189     HPrz    C    T        0      0        2 
   8   chr8_57950189     ZBoe    C    T        0      0        2 
   8   chr8_57950189     ZGre    C    T        0      0        2 
   8   chr8_57950189     ZHar    C    T        0      0        2 
   8   chr8_57950189   Sample    C    T        0      0        2 
   8   chr8_57950203     AAsi    G    A        0      0        2 
   8   chr8_57950203     AKia    G    A        0      0        2 
   8   chr8_57950203     AOna    G    A        0      0        2 
   8   chr8_57950203     ASom    G    A        0      0        2 
   8   chr8_57950203     HCab    G    A        0      0        2 
   8   chr8_57950203     HPrz    G    A        0      0        2 
   8   chr8_57950203     ZBoe    G    A        0      0        2 
   8   chr8_57950203     ZGre    G    A        1      2        2 
   8   chr8_57950203     ZHar    G    A        1      2        2 
   8   chr8_57950203   Sample    G    A        0      0        2 
   8   chr8_57962754     AAsi    T    G        0      0        2 
   8   chr8_57962754     AKia    T    G        0      0        2 
   8   chr8_57962754     AOna    T    G        0      0        2 
   8   chr8_57962754     ASom    T    G        0      0        2 
   8   chr8_57962754     HCab    T    G        0      0        2 
   8   chr8_57962754     HPrz    T    G        0      0        2 
   8   chr8_57962754     ZBoe    T    G        0      0        2 
   8   chr8_57962754     ZGre    T    G        1      2        2 
   8   chr8_57962754     ZHar    T    G        0      0        2 
   8   chr8_57962754   Sample    T    G        0      0        2 
   8   chr8_57974912     AAsi    G    A        0      0        2 
   8   chr8_57974912     AKia    G    A        0      0        2 
   8   chr8_57974912     AOna    G    A        0      0        2 
   8   chr8_57974912     ASom    G    A        0      0        2 
   8   chr8_57974912     HCab    G    A        0      0        2 
   8   chr8_57974912     HPrz    G    A        0      0        2 
   8   chr8_57974912     ZBoe    G    A        1      2        2 
   8   chr8_57974912     ZGre    G    A        1      2        2 
   8   chr8_57974912     ZHar    G    A        1      2        2 
   8   chr8_57974912   Sample    G    A        0      0        2 
   8   chr8_57981609     AAsi    G    A        0      0        2 
   8   chr8_57981609     AKia    G    A        0      0        2 
   8   chr8_57981609     AOna    G    A        0      0        2 
   8   chr8_57981609     ASom    G    A        0      0        2 
   8   chr8_57981609     HCab    G    A        1      2        2 
   8   chr8_57981609     HPrz    G    A        1      2        2 
   8   chr8_57981609     ZBoe    G    A        0      0        2 
   8   chr8_57981609     ZGre    G    A        0      0        2 
   8   chr8_57981609     ZHar    G    A        0      0        2 
   8   chr8_57981609   Sample    G    A        0      0        2 
   8   chr8_57983901     AAsi    G    C        0      0        2 
   8   chr8_57983901     AKia    G    C        0      0        2 
   8   chr8_57983901     AOna    G    C        0      0        2 
   8   chr8_57983901     ASom    G    C        0      0        2 
   8   chr8_57983901     HCab    G    C        1      2        2 
   8   chr8_57983901     HPrz    G    C        1      2        2 
   8   chr8_57983901     ZBoe    G    C        0      0        2 
   8   chr8_57983901     ZGre    G    C        0      0        2 
   8   chr8_57983901     ZHar    G    C        0      0        2 
   8   chr8_57983901   Sample    G    C        0      0        2 
   8   chr8_57987937     AAsi    A    G        0      0        2 
   8   chr8_57987937     AKia    A    G        0      0        2 
   8   chr8_57987937     AOna    A    G        0      0        2 
   8   chr8_57987937     ASom    A    G        0      0        2 
   8   chr8_57987937     HCab    A    G        1      2        2 
   8   chr8_57987937     HPrz    A    G        1      2        2 
   8   chr8_57987937     ZBoe    A    G        0      0        2 
   8   chr8_57987937     ZGre    A    G        0      0        2 
   8   chr8_57987937     ZHar    A    G        0      0        2 
   8   chr8_57987937   Sample    A    G        0      0        2 
   8   chr8_57991989     AAsi    G    T        1      2        2 
   8   chr8_57991989     AKia    G    T        0      0        2 
   8   chr8_57991989     AOna    G    T        0      0        2 
   8   chr8_57991989     ASom    G    T        1      2        2 
   8   chr8_57991989     HCab    G    T        0      0        2 
   8   chr8_57991989     HPrz    G    T        0      0        2 
   8   chr8_57991989     ZBoe    G    T        0      0        2 
   8   chr8_57991989     ZGre    G    T        0      0        2 
   8   chr8_57991989     ZHar    G    T        0      0        2 
   8   chr8_57991989   Sample    G    T        1      2        2 
   8   chr8_57996636     AAsi    T    C        0      0        2 
   8   chr8_57996636     AKia    T    C        0      0        2 
   8   chr8_57996636     AOna    T    C        0      0        2 
   8   chr8_57996636     ASom    T    C        0      0        2 
   8   chr8_57996636     HCab    T    C        1      2        2 
   8   chr8_57996636     HPrz    T    C        1      2        2 
   8   chr8_57996636     ZBoe    T    C        0      0        2 
   8   chr8_57996636     ZGre    T    C        0      0        2 
   8   chr8_57996636     ZHar    T    C        0      0        2 
   8   chr8_57996636   Sample    T    C        0      0        2 
   8   chr8_57997409     AAsi    A    G        0      0        2 
   8   chr8_57997409     AKia    A    G        0      0        2 
   8   chr8_57997409     AOna    A    G        0      0        2 
   8   chr8_57997409     ASom    A    G        0      0        2 
   8   chr8_57997409     HCab    A    G        1      2        2 
   8   chr8_57997409     HPrz    A    G        1      2        2 
   8   chr8_57997409     ZBoe    A    G        0      0        2 
   8   chr8_57997409     ZGre    A    G        0      0        2 
   8   chr8_57997409     ZHar    A    G        0      0        2 
   8   chr8_57997409   Sample    A    G        0      0        2 
   8   chr8_57999467     AAsi    A    G        0      0        2 
   8   chr8_57999467     AKia    A    G        0      0        2 
   8   chr8_57999467     AOna    A    G        0      0        2 
   8   chr8_57999467     ASom    A    G        0      0        2 
   8   chr8_57999467     HCab    A    G        1      2        2 
   8   chr8_57999467     HPrz    A    G        1      2        2 
   8   chr8_57999467     ZBoe    A    G        0      0        2 
   8   chr8_57999467     ZGre    A    G        0      0        2 
   8   chr8_57999467     ZHar    A    G        0      0        2 
   8   chr8_57999467   Sample    A    G        0      0        2 
   8   chr8_58000224     AAsi    C    A        0      0        2 
   8   chr8_58000224     AKia    C    A        0      0        2 
   8   chr8_58000224     AOna    C    A        0      0        2 
   8   chr8_58000224     ASom    C    A        0      0        2 
   8   chr8_58000224     HCab    C    A        1      2        2 
   8   chr8_58000224     HPrz    C    A        1      2        2 
   8   chr8_58000224     ZBoe    C    A        0      0        2 
   8   chr8_58000224     ZGre    C    A        0      0        2 
   8   chr8_58000224     ZHar    C    A        0      0        2 
   8   chr8_58000224   Sample    C    A        0      0        2 
   8   chr8_58001859     AAsi    C    G        0      0        2 
   8   chr8_58001859     AKia    C    G        0      0        2 
   8   chr8_58001859     AOna    C    G        0      0        2 
   8   chr8_58001859     ASom    C    G        0      0        2 
   8   chr8_58001859     HCab    C    G        0      0        2 
   8   chr8_58001859     HPrz    C    G        0      0        2 
   8   chr8_58001859     ZBoe    C    G        0      0        2 
   8   chr8_58001859     ZGre    C    G        0      0        2 
   8   chr8_58001859     ZHar    C    G        1      2        2 
   8   chr8_58001859   Sample    C    G        0      0        2 
   8   chr8_58004244     AAsi    A    T        0      0        2 
   8   chr8_58004244     AKia    A    T        0      0        2 
   8   chr8_58004244     AOna    A    T        0      0        2 
   8   chr8_58004244     ASom    A    T        0      0        2 
   8   chr8_58004244     HCab    A    T        0      0        2 
   8   chr8_58004244     HPrz    A    T        0      0        2 
   8   chr8_58004244     ZBoe    A    T      0.5      1        2 
   8   chr8_58004244     ZGre    A    T        0      0        2 
   8   chr8_58004244     ZHar    A    T        0      0        2 
   8   chr8_58004244   Sample    A    T        0      0        2 
   8   chr8_58007052     AAsi    C    T        0      0        2 
   8   chr8_58007052     AKia    C    T        0      0        2 
   8   chr8_58007052     AOna    C    T        0      0        2 
   8   chr8_58007052     ASom    C    T        0      0        2 
   8   chr8_58007052     HCab    C    T        0      0        2 
   8   chr8_58007052     HPrz    C    T        0      0        2 
   8   chr8_58007052     ZBoe    C    T      0.5      1        2 
   8   chr8_58007052     ZGre    C    T        0      0        2 
   8   chr8_58007052     ZHar    C    T        0      0        2 
   8   chr8_58007052   Sample    C    T        0      0        2 
   8   chr8_58020235     AAsi    T    C        0      0        2 
   8   chr8_58020235     AKia    T    C        0      0        2 
   8   chr8_58020235     AOna    T    C        0      0        2 
   8   chr8_58020235     ASom    T    C        0      0        2 
   8   chr8_58020235     HCab    T    C        1      2        2 
   8   chr8_58020235     HPrz    T    C        1      2        2 
   8   chr8_58020235     ZBoe    T    C        0      0        2 
   8   chr8_58020235     ZGre    T    C        0      0        2 
   8   chr8_58020235     ZHar    T    C        0      0        2 
   8   chr8_58020235   Sample    T    C        0      0        2 
   8   chr8_58025110     AAsi    C    G        0      0        2 
   8   chr8_58025110     AKia    C    G      0.5      1        2 
   8   chr8_58025110     AOna    C    G        0      0        2 
   8   chr8_58025110     ASom    C    G        0      0        2 
   8   chr8_58025110     HCab    C    G        0      0        2 
   8   chr8_58025110     HPrz    C    G        0      0        2 
   8   chr8_58025110     ZBoe    C    G        0      0        2 
   8   chr8_58025110     ZGre    C    G        0      0        2 
   8   chr8_58025110     ZHar    C    G        0      0        2 
   8   chr8_58025110   Sample    C    G        0      0        2 
   8   chr8_58025756     AAsi    T    A        0      0        2 
   8   chr8_58025756     AKia    T    A        0      0        2 
   8   chr8_58025756     AOna    T    A        0      0        2 
   8   chr8_58025756     ASom    T    A        0      0        2 
   8   chr8_58025756     HCab    T    A        1      2        2 
   8   chr8_58025756     HPrz    T    A        1      2        2 
   8   chr8_58025756     ZBoe    T    A        0      0        2 
   8   chr8_58025756     ZGre    T    A        0      0        2 
   8   chr8_58025756     ZHar    T    A        0      0        2 
   8   chr8_58025756   Sample    T    A        0      0        2 
   8   chr8_58030537     AAsi    T    C        0      0        2 
   8   chr8_58030537     AKia    T    C        0      0        2 
   8   chr8_58030537     AOna    T    C        0      0        2 
   8   chr8_58030537     ASom    T    C        0      0        2 
   8   chr8_58030537     HCab    T    C        0      0        2 
   8   chr8_58030537     HPrz    T    C        0      0        2 
   8   chr8_58030537     ZBoe    T    C        0      0        2 
   8   chr8_58030537     ZGre    T    C        0      0        2 
   8   chr8_58030537     ZHar    T    C        1      2        2 
   8   chr8_58030537   Sample    T    C        0      0        2 
   8   chr8_58037021     AAsi    G    A        0      0        2 
   8   chr8_58037021     AKia    G    A        0      0        2 
   8   chr8_58037021     AOna    G    A        0      0        2 
   8   chr8_58037021     ASom    G    A        0      0        2 
   8   chr8_58037021     HCab    G    A        0      0        2 
   8   chr8_58037021     HPrz    G    A        0      0        2 
   8   chr8_58037021     ZBoe    G    A        1      2        2 
   8   chr8_58037021     ZGre    G    A        0      0        2 
   8   chr8_58037021     ZHar    G    A        1      2        2 
   8   chr8_58037021   Sample    G    A        0      0        2 
   8   chr8_58040758     AAsi    A    G        0      0        2 
   8   chr8_58040758     AKia    A    G        0      0        2 
   8   chr8_58040758     AOna    A    G        0      0        2 
   8   chr8_58040758     ASom    A    G      0.5      1        2 
   8   chr8_58040758     HCab    A    G        0      0        2 
   8   chr8_58040758     HPrz    A    G        0      0        2 
   8   chr8_58040758     ZBoe    A    G        0      0        2 
   8   chr8_58040758     ZGre    A    G        0      0        2 
   8   chr8_58040758     ZHar    A    G        0      0        2 
   8   chr8_58040758   Sample    A    G        0      0        2 
   8   chr8_58042446     AAsi    T    C        1      2        2 
   8   chr8_58042446     AKia    T    C        0      0        2 
   8   chr8_58042446     AOna    T    C        0      0        2 
   8   chr8_58042446     ASom    T    C        1      2        2 
   8   chr8_58042446     HCab    T    C        0      0        2 
   8   chr8_58042446     HPrz    T    C        0      0        2 
   8   chr8_58042446     ZBoe    T    C        0      0        2 
   8   chr8_58042446     ZGre    T    C        0      0        2 
   8   chr8_58042446     ZHar    T    C        0      0        2 
   8   chr8_58042446   Sample    T    C        1      2        2 
   8   chr8_58043660     AAsi    T    C        0      0        2 
   8   chr8_58043660     AKia    T    C        0      0        2 
   8   chr8_58043660     AOna    T    C        0      0        2 
   8   chr8_58043660     ASom    T    C        0      0        2 
   8   chr8_58043660     HCab    T    C        0      0        2 
   8   chr8_58043660     HPrz    T    C        0      0        2 
   8   chr8_58043660     ZBoe    T    C      0.5      1        2 
   8   chr8_58043660     ZGre    T    C        0      0        2 
   8   chr8_58043660     ZHar    T    C        0      0        2 
   8   chr8_58043660   Sample    T    C        0      0        2 
   8   chr8_58064466     AAsi    T    C        0      0        2 
   8   chr8_58064466     AKia    T    C        1      2        2 
   8   chr8_58064466     AOna    T    C      0.5      1        2 
   8   chr8_58064466     ASom    T    C        0      0        2 
   8   chr8_58064466     HCab    T    C        0      0        2 
   8   chr8_58064466     HPrz    T    C        0      0        2 
   8   chr8_58064466     ZBoe    T    C        0      0        2 
   8   chr8_58064466     ZGre    T    C        0      0        2 
   8   chr8_58064466     ZHar    T    C        1      2        2 
   8   chr8_58064466   Sample    T    C        0      0        2 
   8   chr8_58066430     AAsi    G    A        0      0        2 
   8   chr8_58066430     AKia    G    A        0      0        2 
   8   chr8_58066430     AOna    G    A        0      0        2 
   8   chr8_58066430     ASom    G    A      0.5      1        2 
   8   chr8_58066430     HCab    G    A        0      0        2 
   8   chr8_58066430     HPrz    G    A        0      0        2 
   8   chr8_58066430     ZBoe    G    A        0      0        2 
   8   chr8_58066430     ZGre    G    A        0      0        2 
   8   chr8_58066430     ZHar    G    A        0      0        2 
   8   chr8_58066430   Sample    G    A        0      0        2 
   8   chr8_58068150     AAsi    G    C        0      0        2 
   8   chr8_58068150     AKia    G    C        0      0        2 
   8   chr8_58068150     AOna    G    C        0      0        2 
   8   chr8_58068150     ASom    G    C        0      0        2 
   8   chr8_58068150     HCab    G    C        0      0        2 
   8   chr8_58068150     HPrz    G    C        0      0        2 
   8   chr8_58068150     ZBoe    G    C        0      0        2 
   8   chr8_58068150     ZGre    G    C        0      0        2 
   8   chr8_58068150     ZHar    G    C        1      2        2 
   8   chr8_58068150   Sample    G    C        0      0        2 
   8   chr8_58075943     AAsi    C    T        0      0        2 
   8   chr8_58075943     AKia    C    T        0      0        2 
   8   chr8_58075943     AOna    C    T        0      0        2 
   8   chr8_58075943     ASom    C    T        0      0        2 
   8   chr8_58075943     HCab    C    T      0.5      1        2 
   8   chr8_58075943     HPrz    C    T        1      2        2 
   8   chr8_58075943     ZBoe    C    T        0      0        2 
   8   chr8_58075943     ZGre    C    T        0      0        2 
   8   chr8_58075943     ZHar    C    T        0      0        2 
   8   chr8_58075943   Sample    C    T        0      0        2 
   8   chr8_58077394     AAsi    A    G        0      0        2 
   8   chr8_58077394     AKia    A    G        1      2        2 
   8   chr8_58077394     AOna    A    G        1      2        2 
   8   chr8_58077394     ASom    A    G        0      0        2 
   8   chr8_58077394     HCab    A    G        0      0        2 
   8   chr8_58077394     HPrz    A    G        0      0        2 
   8   chr8_58077394     ZBoe    A    G        0      0        2 
   8   chr8_58077394     ZGre    A    G        0      0        2 
   8   chr8_58077394     ZHar    A    G        0      0        2 
   8   chr8_58077394   Sample    A    G        0      0        2 
   8   chr8_58080454     AAsi    A    G      0.5      1        2 
   8   chr8_58080454     AKia    A    G        0      0        2 
   8   chr8_58080454     AOna    A    G        0      0        2 
   8   chr8_58080454     ASom    A    G        0      0        2 
   8   chr8_58080454     HCab    A    G        0      0        2 
   8   chr8_58080454     HPrz    A    G        0      0        2 
   8   chr8_58080454     ZBoe    A    G        0      0        2 
   8   chr8_58080454     ZGre    A    G        0      0        2 
   8   chr8_58080454     ZHar    A    G        0      0        2 
   8   chr8_58080454   Sample    A    G        0      0        2 
   8   chr8_58080634     AAsi    A    T        0      0        2 
   8   chr8_58080634     AKia    A    T        0      0        2 
   8   chr8_58080634     AOna    A    T        0      0        2 
   8   chr8_58080634     ASom    A    T        0      0        2 
   8   chr8_58080634     HCab    A    T        1      2        2 
   8   chr8_58080634     HPrz    A    T        1      2        2 
   8   chr8_58080634     ZBoe    A    T        0      0        2 
   8   chr8_58080634     ZGre    A    T        0      0        2 
   8   chr8_58080634     ZHar    A    T        0      0        2 
   8   chr8_58080634   Sample    A    T        0      0        2 
   8   chr8_58083495     AAsi    A    G        0      0        2 
   8   chr8_58083495     AKia    A    G      0.5      1        2 
   8   chr8_58083495     AOna    A    G        0      0        2 
   8   chr8_58083495     ASom    A    G        0      0        2 
   8   chr8_58083495     HCab    A    G        0      0        2 
   8   chr8_58083495     HPrz    A    G        0      0        2 
   8   chr8_58083495     ZBoe    A    G        1      2        2 
   8   chr8_58083495     ZGre    A    G        0      0        2 
   8   chr8_58083495     ZHar    A    G        0      0        2 
   8   chr8_58083495   Sample    A    G        0      0        2 
   8   chr8_58095248     AAsi    A    G        0      0        2 
   8   chr8_58095248     AKia    A    G        0      0        2 
   8   chr8_58095248     AOna    A    G        0      0        2 
   8   chr8_58095248     ASom    A    G        0      0        2 
   8   chr8_58095248     HCab    A    G        1      2        2 
   8   chr8_58095248     HPrz    A    G        1      2        2 
   8   chr8_58095248     ZBoe    A    G        0      0        2 
   8   chr8_58095248     ZGre    A    G        0      0        2 
   8   chr8_58095248     ZHar    A    G        0      0        2 
   8   chr8_58095248   Sample    A    G        0      0        2 
   8   chr8_58098905     AAsi    C    T        0      0        2 
   8   chr8_58098905     AKia    C    T        0      0        2 
   8   chr8_58098905     AOna    C    T        0      0        2 
   8   chr8_58098905     ASom    C    T        0      0        2 
   8   chr8_58098905     HCab    C    T      0.5      1        2 
   8   chr8_58098905     HPrz    C    T        1      2        2 
   8   chr8_58098905     ZBoe    C    T        0      0        2 
   8   chr8_58098905     ZGre    C    T        0      0        2 
   8   chr8_58098905     ZHar    C    T        0      0        2 
   8   chr8_58098905   Sample    C    T        0      0        2 
   8   chr8_58100861     AAsi    T    C        0      0        2 
   8   chr8_58100861     AKia    T    C        0      0        2 
   8   chr8_58100861     AOna    T    C        0      0        2 
   8   chr8_58100861     ASom    T    C        0      0        2 
   8   chr8_58100861     HCab    T    C        0      0        2 
   8   chr8_58100861     HPrz    T    C        0      0        2 
   8   chr8_58100861     ZBoe    T    C      0.5      1        2 
   8   chr8_58100861     ZGre    T    C        0      0        2 
   8   chr8_58100861     ZHar    T    C        0      0        2 
   8   chr8_58100861   Sample    T    C        0      0        2 
   8   chr8_58105069     AAsi    G    A        0      0        2 
   8   chr8_58105069     AKia    G    A        0      0        2 
   8   chr8_58105069     AOna    G    A      0.5      1        2 
   8   chr8_58105069     ASom    G    A        0      0        2 
   8   chr8_58105069     HCab    G    A        0      0        2 
   8   chr8_58105069     HPrz    G    A        0      0        2 
   8   chr8_58105069     ZBoe    G    A        0      0        2 
   8   chr8_58105069     ZGre    G    A        0      0        2 
   8   chr8_58105069     ZHar    G    A        0      0        2 
   8   chr8_58105069   Sample    G    A        0      0        2 
   8   chr8_58116508     AAsi    G    C        0      0        2 
   8   chr8_58116508     AKia    G    C        0      0        2 
   8   chr8_58116508     AOna    G    C        0      0        2 
   8   chr8_58116508     ASom    G    C        0      0        2 
   8   chr8_58116508     HCab    G    C      0.5      1        2 
   8   chr8_58116508     HPrz    G    C        0      0        2 
   8   chr8_58116508     ZBoe    G    C        0      0        2 
   8   chr8_58116508     ZGre    G    C        0      0        2 
   8   chr8_58116508     ZHar    G    C        0      0        2 
   8   chr8_58116508   Sample    G    C        0      0        2 
   8   chr8_58117610     AAsi    G    A        0      0        2 
   8   chr8_58117610     AKia    G    A        0      0        2 
   8   chr8_58117610     AOna    G    A        0      0        2 
   8   chr8_58117610     ASom    G    A        0      0        2 
   8   chr8_58117610     HCab    G    A        0      0        2 
   8   chr8_58117610     HPrz    G    A        0      0        2 
   8   chr8_58117610     ZBoe    G    A      0.5      1        2 
   8   chr8_58117610     ZGre    G    A        0      0        2 
   8   chr8_58117610     ZHar    G    A        0      0        2 
   8   chr8_58117610   Sample    G    A        0      0        2 
   8   chr8_58133308     AAsi    C    T        0      0        2 
   8   chr8_58133308     AKia    C    T        0      0        2 
   8   chr8_58133308     AOna    C    T        0      0        2 
   8   chr8_58133308     ASom    C    T        0      0        2 
   8   chr8_58133308     HCab    C    T        1      2        2 
   8   chr8_58133308     HPrz    C    T        1      2        2 
   8   chr8_58133308     ZBoe    C    T        0      0        2 
   8   chr8_58133308     ZGre    C    T        0      0        2 
   8   chr8_58133308     ZHar    C    T        0      0        2 
   8   chr8_58133308   Sample    C    T        0      0        2 
   8   chr8_58134137     AAsi    T    C        0      0        2 
   8   chr8_58134137     AKia    T    C        0      0        2 
   8   chr8_58134137     AOna    T    C      0.5      1        2 
   8   chr8_58134137     ASom    T    C        0      0        2 
   8   chr8_58134137     HCab    T    C        0      0        2 
   8   chr8_58134137     HPrz    T    C        0      0        2 
   8   chr8_58134137     ZBoe    T    C        0      0        2 
   8   chr8_58134137     ZGre    T    C        0      0        2 
   8   chr8_58134137     ZHar    T    C        0      0        2 
   8   chr8_58134137   Sample    T    C        0      0        2 
   8   chr8_58135453     AAsi    T    C        0      0        2 
   8   chr8_58135453     AKia    T    C        0      0        2 
   8   chr8_58135453     AOna    T    C        0      0        2 
   8   chr8_58135453     ASom    T    C        0      0        2 
   8   chr8_58135453     HCab    T    C        1      2        2 
   8   chr8_58135453     HPrz    T    C        1      2        2 
   8   chr8_58135453     ZBoe    T    C        0      0        2 
   8   chr8_58135453     ZGre    T    C        0      0        2 
   8   chr8_58135453     ZHar    T    C        0      0        2 
   8   chr8_58135453   Sample    T    C        0      0        2 
   8   chr8_58136355     AAsi    A    G        0      0        2 
   8   chr8_58136355     AKia    A    G        1      2        2 
   8   chr8_58136355     AOna    A    G      0.5      1        2 
   8   chr8_58136355     ASom    A    G        0      0        2 
   8   chr8_58136355     HCab    A    G        0      0        2 
   8   chr8_58136355     HPrz    A    G        0      0        2 
   8   chr8_58136355     ZBoe    A    G        0      0        2 
   8   chr8_58136355     ZGre    A    G        0      0        2 
   8   chr8_58136355     ZHar    A    G        0      0        2 
   8   chr8_58136355   Sample    A    G        0      0        2 
   8   chr8_58146955     AAsi    C    G        0      0        2 
   8   chr8_58146955     AKia    C    G        0      0        2 
   8   chr8_58146955     AOna    C    G        0      0        2 
   8   chr8_58146955     ASom    C    G        0      0        2 
   8   chr8_58146955     HCab    C    G        0      0        2 
   8   chr8_58146955     HPrz    C    G        0      0        2 
   8   chr8_58146955     ZBoe    C    G        0      0        2 
   8   chr8_58146955     ZGre    C    G        1      2        2 
   8   chr8_58146955     ZHar    C    G        0      0        2 
   8   chr8_58146955   Sample    C    G        0      0        2 
   8   chr8_58147381     AAsi    G    T        0      0        2 
   8   chr8_58147381     AKia    G    T        0      0        2 
   8   chr8_58147381     AOna    G    T      0.5      1        2 
   8   chr8_58147381     ASom    G    T        0      0        2 
   8   chr8_58147381     HCab    G    T        0      0        2 
   8   chr8_58147381     HPrz    G    T        0      0        2 
   8   chr8_58147381     ZBoe    G    T        0      0        2 
   8   chr8_58147381     ZGre    G    T        0      0        2 
   8   chr8_58147381     ZHar    G    T        0      0        2 
   8   chr8_58147381   Sample    G    T        0      0        2 
   8   chr8_58159900     AAsi    G    A        0      0        2 
   8   chr8_58159900     AKia    G    A        0      0        2 
   8   chr8_58159900     AOna    G    A        0      0        2 
   8   chr8_58159900     ASom    G    A        0      0        2 
   8   chr8_58159900     HCab    G    A      0.5      1        2 
   8   chr8_58159900     HPrz    G    A        1      2        2 
   8   chr8_58159900     ZBoe    G    A        0      0        2 
   8   chr8_58159900     ZGre    G    A        0      0        2 
   8   chr8_58159900     ZHar    G    A        0      0        2 
   8   chr8_58159900   Sample    G    A        0      0        2 
   8   chr8_58160394     AAsi    T    C        0      0        2 
   8   chr8_58160394     AKia    T    C        1      2        2 
   8   chr8_58160394     AOna    T    C        0      0        2 
   8   chr8_58160394     ASom    T    C        0      0        2 
   8   chr8_58160394     HCab    T    C        1      2        2 
   8   chr8_58160394     HPrz    T    C        1      2        2 
   8   chr8_58160394     ZBoe    T    C        0      0        2 
   8   chr8_58160394     ZGre    T    C        0      0        2 
   8   chr8_58160394     ZHar    T    C        0      0        2 
   8   chr8_58160394   Sample    T    C        0      0        2 
   8   chr8_58160497     AAsi    T    C        0      0        2 
   8   chr8_58160497     AKia    T    C        0      0        2 
   8   chr8_58160497     AOna    T    C        0      0        2 
   8   chr8_58160497     ASom    T    C        0      0        2 
   8   chr8_58160497     HCab    T    C        0      0        2 
   8   chr8_58160497     HPrz    T    C        0      0        2 
   8   chr8_58160497     ZBoe    T    C      0.5      1        2 
   8   chr8_58160497     ZGre    T    C        0      0        2 
   8   chr8_58160497     ZHar    T    C        0      0        2 
   8   chr8_58160497   Sample    T    C        0      0        2 
   8   chr8_58167318     AAsi    G    A        0      0        2 
   8   chr8_58167318     AKia    G    A        0      0        2 
   8   chr8_58167318     AOna    G    A        0      0        2 
   8   chr8_58167318     ASom    G    A        0      0        2 
   8   chr8_58167318     HCab    G    A        1      2        2 
   8   chr8_58167318     HPrz    G    A        0      0        2 
   8   chr8_58167318     ZBoe    G    A        0      0        2 
   8   chr8_58167318     ZGre    G    A        0      0        2 
   8   chr8_58167318     ZHar    G    A        0      0        2 
   8   chr8_58167318   Sample    G    A        0      0        2 
   8   chr8_58168012     AAsi    G    A        0      0        2 
   8   chr8_58168012     AKia    G    A        0      0        2 
   8   chr8_58168012     AOna    G    A        0      0        2 
   8   chr8_58168012     ASom    G    A        0      0        2 
   8   chr8_58168012     HCab    G    A        0      0        2 
   8   chr8_58168012     HPrz    G    A        0      0        2 
   8   chr8_58168012     ZBoe    G    A        0      0        2 
   8   chr8_58168012     ZGre    G    A        1      2        2 
   8   chr8_58168012     ZHar    G    A        0      0        2 
   8   chr8_58168012   Sample    G    A        0      0        2 
   8   chr8_58181601     AAsi    C    A        0      0        2 
   8   chr8_58181601     AKia    C    A      0.5      1        2 
   8   chr8_58181601     AOna    C    A        0      0        2 
   8   chr8_58181601     ASom    C    A        0      0        2 
   8   chr8_58181601     HCab    C    A        0      0        2 
   8   chr8_58181601     HPrz    C    A        0      0        2 
   8   chr8_58181601     ZBoe    C    A        0      0        2 
   8   chr8_58181601     ZGre    C    A        0      0        2 
   8   chr8_58181601     ZHar    C    A        0      0        2 
   8   chr8_58181601   Sample    C    A        0      0        2 
   8   chr8_58197799     AAsi    T    C        0      0        2 
   8   chr8_58197799     AKia    T    C        0      0        2 
   8   chr8_58197799     AOna    T    C        1      2        2 
   8   chr8_58197799     ASom    T    C        0      0        2 
   8   chr8_58197799     HCab    T    C        0      0        2 
   8   chr8_58197799     HPrz    T    C        0      0        2 
   8   chr8_58197799     ZBoe    T    C        0      0        2 
   8   chr8_58197799     ZGre    T    C        0      0        2 
   8   chr8_58197799     ZHar    T    C        0      0        2 
   8   chr8_58197799   Sample    T    C        0      0        2 
   8   chr8_58199996     AAsi    C    T        0      0        2 
   8   chr8_58199996     AKia    C    T        0      0        2 
   8   chr8_58199996     AOna    C    T        0      0        2 
   8   chr8_58199996     ASom    C    T        0      0        2 
   8   chr8_58199996     HCab    C    T        0      0        2 
   8   chr8_58199996     HPrz    C    T        0      0        2 
   8   chr8_58199996     ZBoe    C    T        0      0        2 
   8   chr8_58199996     ZGre    C    T        0      0        2 
   8   chr8_58199996     ZHar    C    T        1      2        2 
   8   chr8_58199996   Sample    C    T        0      0        2 
   8   chr8_58201800     AAsi    G    A        0      0        2 
   8   chr8_58201800     AKia    G    A        0      0        2 
   8   chr8_58201800     AOna    G    A        0      0        2 
   8   chr8_58201800     ASom    G    A        0      0        2 
   8   chr8_58201800     HCab    G    A        0      0        2 
   8   chr8_58201800     HPrz    G    A        1      2        2 
   8   chr8_58201800     ZBoe    G    A        0      0        2 
   8   chr8_58201800     ZGre    G    A        0      0        2 
   8   chr8_58201800     ZHar    G    A        0      0        2 
   8   chr8_58201800   Sample    G    A        0      0        2 
   8   chr8_58203330     AAsi    A    G        0      0        2 
   8   chr8_58203330     AKia    A    G        0      0        2 
   8   chr8_58203330     AOna    A    G        0      0        2 
   8   chr8_58203330     ASom    A    G        0      0        2 
   8   chr8_58203330     HCab    A    G        0      0        2 
   8   chr8_58203330     HPrz    A    G        0      0        2 
   8   chr8_58203330     ZBoe    A    G      0.5      1        2 
   8   chr8_58203330     ZGre    A    G        0      0        2 
   8   chr8_58203330     ZHar    A    G        0      0        2 
   8   chr8_58203330   Sample    A    G        0      0        2 
   8   chr8_58204095     AAsi    G    A        0      0        2 
   8   chr8_58204095     AKia    G    A        0      0        2 
   8   chr8_58204095     AOna    G    A        0      0        2 
   8   chr8_58204095     ASom    G    A        0      0        2 
   8   chr8_58204095     HCab    G    A        0      0        2 
   8   chr8_58204095     HPrz    G    A        1      2        2 
   8   chr8_58204095     ZBoe    G    A        0      0        2 
   8   chr8_58204095     ZGre    G    A        0      0        2 
   8   chr8_58204095     ZHar    G    A        0      0        2 
   8   chr8_58204095   Sample    G    A        0      0        2 
   8   chr8_58205291     AAsi    G    C        0      0        2 
   8   chr8_58205291     AKia    G    C        0      0        2 
   8   chr8_58205291     AOna    G    C        0      0        2 
   8   chr8_58205291     ASom    G    C        0      0        2 
   8   chr8_58205291     HCab    G    C        0      0        2 
   8   chr8_58205291     HPrz    G    C        0      0        2 
   8   chr8_58205291     ZBoe    G    C        0      0        2 
   8   chr8_58205291     ZGre    G    C        0      0        2 
   8   chr8_58205291     ZHar    G    C        1      2        2 
   8   chr8_58205291   Sample    G    C        0      0        2 
   8   chr8_58207725     AAsi    T    C        0      0        2 
   8   chr8_58207725     AKia    T    C        0      0        2 
   8   chr8_58207725     AOna    T    C      0.5      1        2 
   8   chr8_58207725     ASom    T    C        0      0        2 
   8   chr8_58207725     HCab    T    C        0      0        2 
   8   chr8_58207725     HPrz    T    C        0      0        2 
   8   chr8_58207725     ZBoe    T    C        0      0        2 
   8   chr8_58207725     ZGre    T    C        0      0        2 
   8   chr8_58207725     ZHar    T    C        0      0        2 
   8   chr8_58207725   Sample    T    C        0      0        2 
   8   chr8_58215954     AAsi    G    A        0      0        2 
   8   chr8_58215954     AKia    G    A        0      0        2 
   8   chr8_58215954     AOna    G    A        0      0        2 
   8   chr8_58215954     ASom    G    A        0      0        2 
   8   chr8_58215954     HCab    G    A        0      0        2 
   8   chr8_58215954     HPrz    G    A        0      0        2 
   8   chr8_58215954     ZBoe    G    A        0      0        2 
   8   chr8_58215954     ZGre    G    A        1      2        2 
   8   chr8_58215954     ZHar    G    A        0      0        2 
   8   chr8_58215954   Sample    G    A        0      0        2 
   8   chr8_58216648     AAsi    G    T        0      0        2 
   8   chr8_58216648     AKia    G    T        0      0        2 
   8   chr8_58216648     AOna    G    T        0      0        2 
   8   chr8_58216648     ASom    G    T        0      0        2 
   8   chr8_58216648     HCab    G    T        0      0        2 
   8   chr8_58216648     HPrz    G    T        0      0        2 
   8   chr8_58216648     ZBoe    G    T      0.5      1        2 
   8   chr8_58216648     ZGre    G    T        0      0        2 
   8   chr8_58216648     ZHar    G    T        0      0        2 
   8   chr8_58216648   Sample    G    T        0      0        2 
   8   chr8_58216845     AAsi    T    C        0      0        2 
   8   chr8_58216845     AKia    T    C        0      0        2 
   8   chr8_58216845     AOna    T    C        0      0        2 
   8   chr8_58216845     ASom    T    C        0      0        2 
   8   chr8_58216845     HCab    T    C        1      2        2 
   8   chr8_58216845     HPrz    T    C        1      2        2 
   8   chr8_58216845     ZBoe    T    C        0      0        2 
   8   chr8_58216845     ZGre    T    C        0      0        2 
   8   chr8_58216845     ZHar    T    C        0      0        2 
   8   chr8_58216845   Sample    T    C        0      0        2 
   8   chr8_58219835     AAsi    C    G        0      0        2 
   8   chr8_58219835     AKia    C    G        0      0        2 
   8   chr8_58219835     AOna    C    G        0      0        2 
   8   chr8_58219835     ASom    C    G        0      0        2 
   8   chr8_58219835     HCab    C    G        0      0        2 
   8   chr8_58219835     HPrz    C    G        0      0        2 
   8   chr8_58219835     ZBoe    C    G      0.5      1        2 
   8   chr8_58219835     ZGre    C    G        0      0        2 
   8   chr8_58219835     ZHar    C    G        0      0        2 
   8   chr8_58219835   Sample    C    G        0      0        2 
   8   chr8_58224561     AAsi    C    G        0      0        2 
   8   chr8_58224561     AKia    C    G        0      0        2 
   8   chr8_58224561     AOna    C    G      0.5      1        2 
   8   chr8_58224561     ASom    C    G        0      0        2 
   8   chr8_58224561     HCab    C    G        0      0        2 
   8   chr8_58224561     HPrz    C    G        0      0        2 
   8   chr8_58224561     ZBoe    C    G        0      0        2 
   8   chr8_58224561     ZGre    C    G        0      0        2 
   8   chr8_58224561     ZHar    C    G        0      0        2 
   8   chr8_58224561   Sample    C    G        0      0        2 
   8   chr8_58229163     AAsi    G    A        0      0        2 
   8   chr8_58229163     AKia    G    A        0      0        2 
   8   chr8_58229163     AOna    G    A        0      0        2 
   8   chr8_58229163     ASom    G    A        0      0        2 
   8   chr8_58229163     HCab    G    A        0      0        2 
   8   chr8_58229163     HPrz    G    A        0      0        2 
   8   chr8_58229163     ZBoe    G    A        0      0        2 
   8   chr8_58229163     ZGre    G    A        0      0        2 
   8   chr8_58229163     ZHar    G    A      0.5      1        2 
   8   chr8_58229163   Sample    G    A        0      0        2 
   8   chr8_58233618     AAsi    T    C        0      0        2 
   8   chr8_58233618     AKia    T    C        0      0        2 
   8   chr8_58233618     AOna    T    C        0      0        2 
   8   chr8_58233618     ASom    T    C        0      0        2 
   8   chr8_58233618     HCab    T    C        0      0        2 
   8   chr8_58233618     HPrz    T    C        0      0        2 
   8   chr8_58233618     ZBoe    T    C      0.5      1        2 
   8   chr8_58233618     ZGre    T    C        0      0        2 
   8   chr8_58233618     ZHar    T    C        0      0        2 
   8   chr8_58233618   Sample    T    C        0      0        2 
   8   chr8_58245992     AAsi    C    T        0      0        2 
   8   chr8_58245992     AKia    C    T        0      0        2 
   8   chr8_58245992     AOna    C    T        0      0        2 
   8   chr8_58245992     ASom    C    T        1      2        2 
   8   chr8_58245992     HCab    C    T        0      0        2 
   8   chr8_58245992     HPrz    C    T        0      0        2 
   8   chr8_58245992     ZBoe    C    T        0      0        2 
   8   chr8_58245992     ZGre    C    T        0      0        2 
   8   chr8_58245992     ZHar    C    T        0      0        2 
   8   chr8_58245992   Sample    C    T        0      0        2 
   8   chr8_58249514     AAsi    A    T        0      0        2 
   8   chr8_58249514     AKia    A    T        1      2        2 
   8   chr8_58249514     AOna    A    T        0      0        2 
   8   chr8_58249514     ASom    A    T        0      0        2 
   8   chr8_58249514     HCab    A    T        0      0        2 
   8   chr8_58249514     HPrz    A    T        0      0        2 
   8   chr8_58249514     ZBoe    A    T        0      0        2 
   8   chr8_58249514     ZGre    A    T        0      0        2 
   8   chr8_58249514     ZHar    A    T        0      0        2 
   8   chr8_58249514   Sample    A    T        0      0        2 
   8   chr8_58250547     AAsi    A    G        0      0        2 
   8   chr8_58250547     AKia    A    G        1      2        2 
   8   chr8_58250547     AOna    A    G        0      0        2 
   8   chr8_58250547     ASom    A    G        0      0        2 
   8   chr8_58250547     HCab    A    G        0      0        2 
   8   chr8_58250547     HPrz    A    G        0      0        2 
   8   chr8_58250547     ZBoe    A    G        0      0        2 
   8   chr8_58250547     ZGre    A    G        0      0        2 
   8   chr8_58250547     ZHar    A    G        0      0        2 
   8   chr8_58250547   Sample    A    G        0      0        2 
   8   chr8_58255254     AAsi    C    T        0      0        2 
   8   chr8_58255254     AKia    C    T        0      0        2 
   8   chr8_58255254     AOna    C    T      0.5      1        2 
   8   chr8_58255254     ASom    C    T        0      0        2 
   8   chr8_58255254     HCab    C    T        0      0        2 
   8   chr8_58255254     HPrz    C    T        0      0        2 
   8   chr8_58255254     ZBoe    C    T        0      0        2 
   8   chr8_58255254     ZGre    C    T        0      0        2 
   8   chr8_58255254     ZHar    C    T        0      0        2 
   8   chr8_58255254   Sample    C    T        0      0        2 
   8   chr8_58257931     AAsi    A    G        0      0        2 
   8   chr8_58257931     AKia    A    G        0      0        2 
   8   chr8_58257931     AOna    A    G        0      0        2 
   8   chr8_58257931     ASom    A    G        0      0        2 
   8   chr8_58257931     HCab    A    G        0      0        2 
   8   chr8_58257931     HPrz    A    G        0      0        2 
   8   chr8_58257931     ZBoe    A    G        0      0        2 
   8   chr8_58257931     ZGre    A    G        0      0        2 
   8   chr8_58257931     ZHar    A    G        1      2        2 
   8   chr8_58257931   Sample    A    G        0      0        2 
   8   chr8_58258662     AAsi    T    C        0      0        2 
   8   chr8_58258662     AKia    T    C        0      0        2 
   8   chr8_58258662     AOna    T    C        0      0        2 
   8   chr8_58258662     ASom    T    C        0      0        2 
   8   chr8_58258662     HCab    T    C        1      2        2 
   8   chr8_58258662     HPrz    T    C        1      2        2 
   8   chr8_58258662     ZBoe    T    C        0      0        2 
   8   chr8_58258662     ZGre    T    C        0      0        2 
   8   chr8_58258662     ZHar    T    C        0      0        2 
   8   chr8_58258662   Sample    T    C        0      0        2 
   8   chr8_58260375     AAsi    A    G        0      0        2 
   8   chr8_58260375     AKia    A    G        0      0        2 
   8   chr8_58260375     AOna    A    G        0      0        2 
   8   chr8_58260375     ASom    A    G        0      0        2 
   8   chr8_58260375     HCab    A    G        0      0        2 
   8   chr8_58260375     HPrz    A    G        0      0        2 
   8   chr8_58260375     ZBoe    A    G        0      0        2 
   8   chr8_58260375     ZGre    A    G        1      2        2 
   8   chr8_58260375     ZHar    A    G        0      0        2 
   8   chr8_58260375   Sample    A    G        0      0        2 
   8   chr8_58269906     AAsi    A    G        0      0        2 
   8   chr8_58269906     AKia    A    G        1      2        2 
   8   chr8_58269906     AOna    A    G        0      0        2 
   8   chr8_58269906     ASom    A    G        0      0        2 
   8   chr8_58269906     HCab    A    G        0      0        2 
   8   chr8_58269906     HPrz    A    G        0      0        2 
   8   chr8_58269906     ZBoe    A    G      0.5      1        2 
   8   chr8_58269906     ZGre    A    G        0      0        2 
   8   chr8_58269906     ZHar    A    G        0      0        2 
   8   chr8_58269906   Sample    A    G        0      0        2 
   8   chr8_58273701     AAsi    T    C        0      0        2 
   8   chr8_58273701     AKia    T    C        0      0        2 
   8   chr8_58273701     AOna    T    C        0      0        2 
   8   chr8_58273701     ASom    T    C        0      0        2 
   8   chr8_58273701     HCab    T    C        0      0        2 
   8   chr8_58273701     HPrz    T    C        0      0        2 
   8   chr8_58273701     ZBoe    T    C      0.5      1        2 
   8   chr8_58273701     ZGre    T    C      0.5      1        2 
   8   chr8_58273701     ZHar    T    C        0      0        2 
   8   chr8_58273701   Sample    T    C        0      0        2 
   8   chr8_58287679     AAsi    C    A        0      0        2 
   8   chr8_58287679     AKia    C    A        0      0        2 
   8   chr8_58287679     AOna    C    A        0      0        2 
   8   chr8_58287679     ASom    C    A        0      0        2 
   8   chr8_58287679     HCab    C    A        1      2        2 
   8   chr8_58287679     HPrz    C    A        1      2        2 
   8   chr8_58287679     ZBoe    C    A        0      0        2 
   8   chr8_58287679     ZGre    C    A        0      0        2 
   8   chr8_58287679     ZHar    C    A        0      0        2 
   8   chr8_58287679   Sample    C    A        0      0        2 
   8   chr8_58289096     AAsi    A    G        0      0        2 
   8   chr8_58289096     AKia    A    G        0      0        2 
   8   chr8_58289096     AOna    A    G        0      0        2 
   8   chr8_58289096     ASom    A    G        0      0        2 
   8   chr8_58289096     HCab    A    G        0      0        2 
   8   chr8_58289096     HPrz    A    G        0      0        2 
   8   chr8_58289096     ZBoe    A    G        0      0        2 
   8   chr8_58289096     ZGre    A    G        0      0        2 
   8   chr8_58289096     ZHar    A    G      0.5      1        2 
   8   chr8_58289096   Sample    A    G        0      0        2 
   8   chr8_58289436     AAsi    G    T        0      0        2 
   8   chr8_58289436     AKia    G    T        0      0        2 
   8   chr8_58289436     AOna    G    T        0      0        2 
   8   chr8_58289436     ASom    G    T        0      0        2 
   8   chr8_58289436     HCab    G    T        0      0        2 
   8   chr8_58289436     HPrz    G    T        0      0        2 
   8   chr8_58289436     ZBoe    G    T      0.5      1        2 
   8   chr8_58289436     ZGre    G    T        0      0        2 
   8   chr8_58289436     ZHar    G    T        0      0        2 
   8   chr8_58289436   Sample    G    T        0      0        2 
   8   chr8_58292461     AAsi    C    T        0      0        2 
   8   chr8_58292461     AKia    C    T        0      0        2 
   8   chr8_58292461     AOna    C    T        0      0        2 
   8   chr8_58292461     ASom    C    T        0      0        2 
   8   chr8_58292461     HCab    C    T        0      0        2 
   8   chr8_58292461     HPrz    C    T        0      0        2 
   8   chr8_58292461     ZBoe    C    T      0.5      1        2 
   8   chr8_58292461     ZGre    C    T        0      0        2 
   8   chr8_58292461     ZHar    C    T        0      0        2 
   8   chr8_58292461   Sample    C    T        0      0        2 
   8   chr8_58292686     AAsi    C    T        0      0        2 
   8   chr8_58292686     AKia    C    T        1      2        2 
   8   chr8_58292686     AOna    C    T        1      2        2 
   8   chr8_58292686     ASom    C    T        0      0        2 
   8   chr8_58292686     HCab    C    T        0      0        2 
   8   chr8_58292686     HPrz    C    T        0      0        2 
   8   chr8_58292686     ZBoe    C    T        0      0        2 
   8   chr8_58292686     ZGre    C    T        0      0        2 
   8   chr8_58292686     ZHar    C    T        0      0        2 
   8   chr8_58292686   Sample    C    T        0      0        2 
   8   chr8_58293821     AAsi    C    T        0      0        2 
   8   chr8_58293821     AKia    C    T        0      0        2 
   8   chr8_58293821     AOna    C    T        0      0        2 
   8   chr8_58293821     ASom    C    T        0      0        2 
   8   chr8_58293821     HCab    C    T        1      2        2 
   8   chr8_58293821     HPrz    C    T        1      2        2 
   8   chr8_58293821     ZBoe    C    T        0      0        2 
   8   chr8_58293821     ZGre    C    T        0      0        2 
   8   chr8_58293821     ZHar    C    T        0      0        2 
   8   chr8_58293821   Sample    C    T        0      0        2 
   8   chr8_58297637     AAsi    A    G        0      0        2 
   8   chr8_58297637     AKia    A    G      0.5      1        2 
   8   chr8_58297637     AOna    A    G        0      0        2 
   8   chr8_58297637     ASom    A    G        0      0        2 
   8   chr8_58297637     HCab    A    G        1      2        2 
   8   chr8_58297637     HPrz    A    G        1      2        2 
   8   chr8_58297637     ZBoe    A    G        0      0        2 
   8   chr8_58297637     ZGre    A    G        0      0        2 
   8   chr8_58297637     ZHar    A    G        0      0        2 
   8   chr8_58297637   Sample    A    G        0      0        2 
   8   chr8_58297787     AAsi    A    G        0      0        2 
   8   chr8_58297787     AKia    A    G        1      2        2 
   8   chr8_58297787     AOna    A    G        1      2        2 
   8   chr8_58297787     ASom    A    G        0      0        2 
   8   chr8_58297787     HCab    A    G        1      2        2 
   8   chr8_58297787     HPrz    A    G        1      2        2 
   8   chr8_58297787     ZBoe    A    G        0      0        2 
   8   chr8_58297787     ZGre    A    G        0      0        2 
   8   chr8_58297787     ZHar    A    G        0      0        2 
   8   chr8_58297787   Sample    A    G        0      0        2 
   8   chr8_58298270     AAsi    G    A        1      2        2 
   8   chr8_58298270     AKia    G    A        0      0        2 
   8   chr8_58298270     AOna    G    A        0      0        2 
   8   chr8_58298270     ASom    G    A        0      0        2 
   8   chr8_58298270     HCab    G    A        0      0        2 
   8   chr8_58298270     HPrz    G    A        0      0        2 
   8   chr8_58298270     ZBoe    G    A        0      0        2 
   8   chr8_58298270     ZGre    G    A        0      0        2 
   8   chr8_58298270     ZHar    G    A        0      0        2 
   8   chr8_58298270   Sample    G    A        0      0        2 
   8   chr8_58298440     AAsi    T    C        0      0        2 
   8   chr8_58298440     AKia    T    C      0.5      1        2 
   8   chr8_58298440     AOna    T    C        1      2        2 
   8   chr8_58298440     ASom    T    C        0      0        2 
   8   chr8_58298440     HCab    T    C        1      2        2 
   8   chr8_58298440     HPrz    T    C        1      2        2 
   8   chr8_58298440     ZBoe    T    C        0      0        2 
   8   chr8_58298440     ZGre    T    C        0      0        2 
   8   chr8_58298440     ZHar    T    C        0      0        2 
   8   chr8_58298440   Sample    T    C        0      0        2 
   8   chr8_58311235     AAsi    C    T        0      0        2 
   8   chr8_58311235     AKia    C    T        0      0        2 
   8   chr8_58311235     AOna    C    T        1      2        2 
   8   chr8_58311235     ASom    C    T        0      0        2 
   8   chr8_58311235     HCab    C    T        0      0        2 
   8   chr8_58311235     HPrz    C    T        0      0        2 
   8   chr8_58311235     ZBoe    C    T        0      0        2 
   8   chr8_58311235     ZGre    C    T        0      0        2 
   8   chr8_58311235     ZHar    C    T        0      0        2 
   8   chr8_58311235   Sample    C    T        0      0        2 
   8   chr8_58321071     AAsi    A    G        0      0        2 
   8   chr8_58321071     AKia    A    G      0.5      1        2 
   8   chr8_58321071     AOna    A    G      0.5      1        2 
   8   chr8_58321071     ASom    A    G        0      0        2 
   8   chr8_58321071     HCab    A    G        0      0        2 
   8   chr8_58321071     HPrz    A    G        0      0        2 
   8   chr8_58321071     ZBoe    A    G        0      0        2 
   8   chr8_58321071     ZGre    A    G        0      0        2 
   8   chr8_58321071     ZHar    A    G        0      0        2 
   8   chr8_58321071   Sample    A    G        0      0        2 
   8   chr8_58332211     AAsi    G    T        0      0        2 
   8   chr8_58332211     AKia    G    T        0      0        2 
   8   chr8_58332211     AOna    G    T        0      0        2 
   8   chr8_58332211     ASom    G    T        0      0        2 
   8   chr8_58332211     HCab    G    T        1      2        2 
   8   chr8_58332211     HPrz    G    T        1      2        2 
   8   chr8_58332211     ZBoe    G    T        0      0        2 
   8   chr8_58332211     ZGre    G    T        0      0        2 
   8   chr8_58332211     ZHar    G    T        0      0        2 
   8   chr8_58332211   Sample    G    T        0      0        2 
   8   chr8_58336831     AAsi    C    T        0      0        2 
   8   chr8_58336831     AKia    C    T        0      0        2 
   8   chr8_58336831     AOna    C    T        0      0        2 
   8   chr8_58336831     ASom    C    T        0      0        2 
   8   chr8_58336831     HCab    C    T        1      2        2 
   8   chr8_58336831     HPrz    C    T        1      2        2 
   8   chr8_58336831     ZBoe    C    T        0      0        2 
   8   chr8_58336831     ZGre    C    T        0      0        2 
   8   chr8_58336831     ZHar    C    T        0      0        2 
   8   chr8_58336831   Sample    C    T        0      0        2 
   8   chr8_58347708     AAsi    T    A        0      0        2 
   8   chr8_58347708     AKia    T    A        0      0        2 
   8   chr8_58347708     AOna    T    A        0      0        2 
   8   chr8_58347708     ASom    T    A        0      0        2 
   8   chr8_58347708     HCab    T    A        0      0        2 
   8   chr8_58347708     HPrz    T    A        0      0        2 
   8   chr8_58347708     ZBoe    T    A        1      2        2 
   8   chr8_58347708     ZGre    T    A        0      0        2 
   8   chr8_58347708     ZHar    T    A        0      0        2 
   8   chr8_58347708   Sample    T    A        0      0        2 
   8   chr8_58349314     AAsi    T    G        0      0        2 
   8   chr8_58349314     AKia    T    G        0      0        2 
   8   chr8_58349314     AOna    T    G        0      0        2 
   8   chr8_58349314     ASom    T    G        0      0        2 
   8   chr8_58349314     HCab    T    G        0      0        2 
   8   chr8_58349314     HPrz    T    G        0      0        2 
   8   chr8_58349314     ZBoe    T    G        0      0        2 
   8   chr8_58349314     ZGre    T    G      0.5      1        2 
   8   chr8_58349314     ZHar    T    G        0      0        2 
   8   chr8_58349314   Sample    T    G        0      0        2 
   8   chr8_58351321     AAsi    T    C        0      0        2 
   8   chr8_58351321     AKia    T    C        1      2        2 
   8   chr8_58351321     AOna    T    C        1      2        2 
   8   chr8_58351321     ASom    T    C        0      0        2 
   8   chr8_58351321     HCab    T    C        1      2        2 
   8   chr8_58351321     HPrz    T    C        1      2        2 
   8   chr8_58351321     ZBoe    T    C        0      0        2 
   8   chr8_58351321     ZGre    T    C        0      0        2 
   8   chr8_58351321     ZHar    T    C        0      0        2 
   8   chr8_58351321   Sample    T    C        0      0        2 
   8   chr8_58358962     AAsi    C    T        0      0        2 
   8   chr8_58358962     AKia    C    T        0      0        2 
   8   chr8_58358962     AOna    C    T        0      0        2 
   8   chr8_58358962     ASom    C    T        0      0        2 
   8   chr8_58358962     HCab    C    T        1      2        2 
   8   chr8_58358962     HPrz    C    T        1      2        2 
   8   chr8_58358962     ZBoe    C    T        0      0        2 
   8   chr8_58358962     ZGre    C    T        0      0        2 
   8   chr8_58358962     ZHar    C    T        0      0        2 
   8   chr8_58358962   Sample    C    T        0      0        2 
   8   chr8_58359985     AAsi    T    C        0      0        2 
   8   chr8_58359985     AKia    T    C        0      0        2 
   8   chr8_58359985     AOna    T    C        0      0        2 
   8   chr8_58359985     ASom    T    C        0      0        2 
   8   chr8_58359985     HCab    T    C        0      0        2 
   8   chr8_58359985     HPrz    T    C        0      0        2 
   8   chr8_58359985     ZBoe    T    C        0      0        2 
   8   chr8_58359985     ZGre    T    C        0      0        2 
   8   chr8_58359985     ZHar    T    C      0.5      1        2 
   8   chr8_58359985   Sample    T    C        0      0        2 
   8   chr8_58364049     AAsi    G    A        0      0        2 
   8   chr8_58364049     AKia    G    A        0      0        2 
   8   chr8_58364049     AOna    G    A        0      0        2 
   8   chr8_58364049     ASom    G    A        0      0        2 
   8   chr8_58364049     HCab    G    A        0      0        2 
   8   chr8_58364049     HPrz    G    A      0.5      1        2 
   8   chr8_58364049     ZBoe    G    A        0      0        2 
   8   chr8_58364049     ZGre    G    A        0      0        2 
   8   chr8_58364049     ZHar    G    A        0      0        2 
   8   chr8_58364049   Sample    G    A        0      0        2 
   8   chr8_58375319     AAsi    A    G        0      0        2 
   8   chr8_58375319     AKia    A    G        0      0        2 
   8   chr8_58375319     AOna    A    G        0      0        2 
   8   chr8_58375319     ASom    A    G        0      0        2 
   8   chr8_58375319     HCab    A    G        0      0        2 
   8   chr8_58375319     HPrz    A    G        0      0        2 
   8   chr8_58375319     ZBoe    A    G        0      0        2 
   8   chr8_58375319     ZGre    A    G      0.5      1        2 
   8   chr8_58375319     ZHar    A    G        0      0        2 
   8   chr8_58375319   Sample    A    G        0      0        2 
   8   chr8_58377971     AAsi    C    T        0      0        2 
   8   chr8_58377971     AKia    C    T        0      0        2 
   8   chr8_58377971     AOna    C    T        0      0        2 
   8   chr8_58377971     ASom    C    T        0      0        2 
   8   chr8_58377971     HCab    C    T        0      0        2 
   8   chr8_58377971     HPrz    C    T        0      0        2 
   8   chr8_58377971     ZBoe    C    T        1      2        2 
   8   chr8_58377971     ZGre    C    T        0      0        2 
   8   chr8_58377971     ZHar    C    T        0      0        2 
   8   chr8_58377971   Sample    C    T        0      0        2 
   8   chr8_58389192     AAsi    A    C        1      2        2 
   8   chr8_58389192     AKia    A    C        0      0        2 
   8   chr8_58389192     AOna    A    C        0      0        2 
   8   chr8_58389192     ASom    A    C        0      0        2 
   8   chr8_58389192     HCab    A    C        0      0        2 
   8   chr8_58389192     HPrz    A    C        0      0        2 
   8   chr8_58389192     ZBoe    A    C        0      0        2 
   8   chr8_58389192     ZGre    A    C        0      0        2 
   8   chr8_58389192     ZHar    A    C        0      0        2 
   8   chr8_58389192   Sample    A    C        1      2        2 
   8   chr8_58405486     AAsi    T    A        0      0        2 
   8   chr8_58405486     AKia    T    A        0      0        2 
   8   chr8_58405486     AOna    T    A      0.5      1        2 
   8   chr8_58405486     ASom    T    A        0      0        2 
   8   chr8_58405486     HCab    T    A        0      0        2 
   8   chr8_58405486     HPrz    T    A        0      0        2 
   8   chr8_58405486     ZBoe    T    A        0      0        2 
   8   chr8_58405486     ZGre    T    A        0      0        2 
   8   chr8_58405486     ZHar    T    A        0      0        2 
   8   chr8_58405486   Sample    T    A        0      0        2 
   8   chr8_58407101     AAsi    T    C        0      0        2 
   8   chr8_58407101     AKia    T    C        0      0        2 
   8   chr8_58407101     AOna    T    C        0      0        2 
   8   chr8_58407101     ASom    T    C        0      0        2 
   8   chr8_58407101     HCab    T    C        1      2        2 
   8   chr8_58407101     HPrz    T    C        0      0        2 
   8   chr8_58407101     ZBoe    T    C        0      0        2 
   8   chr8_58407101     ZGre    T    C        0      0        2 
   8   chr8_58407101     ZHar    T    C        0      0        2 
   8   chr8_58407101   Sample    T    C        0      0        2 
   8   chr8_58408853     AAsi    T    G        0      0        2 
   8   chr8_58408853     AKia    T    G        0      0        2 
   8   chr8_58408853     AOna    T    G        0      0        2 
   8   chr8_58408853     ASom    T    G        0      0        2 
   8   chr8_58408853     HCab    T    G        0      0        2 
   8   chr8_58408853     HPrz    T    G      0.5      1        2 
   8   chr8_58408853     ZBoe    T    G        0      0        2 
   8   chr8_58408853     ZGre    T    G        0      0        2 
   8   chr8_58408853     ZHar    T    G        0      0        2 
   8   chr8_58408853   Sample    T    G        0      0        2 
   8   chr8_58411823     AAsi    T    C        0      0        2 
   8   chr8_58411823     AKia    T    C        0      0        2 
   8   chr8_58411823     AOna    T    C        0      0        2 
   8   chr8_58411823     ASom    T    C        0      0        2 
   8   chr8_58411823     HCab    T    C        0      0        2 
   8   chr8_58411823     HPrz    T    C        0      0        2 
   8   chr8_58411823     ZBoe    T    C        0      0        2 
   8   chr8_58411823     ZGre    T    C        1      2        2 
   8   chr8_58411823     ZHar    T    C        0      0        2 
   8   chr8_58411823   Sample    T    C        0      0        2 
   8   chr8_58412623     AAsi    G    A        0      0        2 
   8   chr8_58412623     AKia    G    A        0      0        2 
   8   chr8_58412623     AOna    G    A      0.5      1        2 
   8   chr8_58412623     ASom    G    A        0      0        2 
   8   chr8_58412623     HCab    G    A        0      0        2 
   8   chr8_58412623     HPrz    G    A        0      0        2 
   8   chr8_58412623     ZBoe    G    A        0      0        2 
   8   chr8_58412623     ZGre    G    A        0      0        2 
   8   chr8_58412623     ZHar    G    A        0      0        2 
   8   chr8_58412623   Sample    G    A        0      0        2 
   8   chr8_58413793     AAsi    G    A        0      0        2 
   8   chr8_58413793     AKia    G    A        0      0        2 
   8   chr8_58413793     AOna    G    A        0      0        2 
   8   chr8_58413793     ASom    G    A        0      0        2 
   8   chr8_58413793     HCab    G    A        0      0        2 
   8   chr8_58413793     HPrz    G    A        0      0        2 
   8   chr8_58413793     ZBoe    G    A        1      2        2 
   8   chr8_58413793     ZGre    G    A        0      0        2 
   8   chr8_58413793     ZHar    G    A        0      0        2 
   8   chr8_58413793   Sample    G    A        0      0        2 
   8   chr8_58414782     AAsi    A    G        0      0        2 
   8   chr8_58414782     AKia    A    G        0      0        2 
   8   chr8_58414782     AOna    A    G        0      0        2 
   8   chr8_58414782     ASom    A    G        0      0        2 
   8   chr8_58414782     HCab    A    G        0      0        2 
   8   chr8_58414782     HPrz    A    G        0      0        2 
   8   chr8_58414782     ZBoe    A    G      0.5      1        2 
   8   chr8_58414782     ZGre    A    G        0      0        2 
   8   chr8_58414782     ZHar    A    G        0      0        2 
   8   chr8_58414782   Sample    A    G        0      0        2 
   8   chr8_58418085     AAsi    G    A        0      0        2 
   8   chr8_58418085     AKia    G    A        0      0        2 
   8   chr8_58418085     AOna    G    A        0      0        2 
   8   chr8_58418085     ASom    G    A        0      0        2 
   8   chr8_58418085     HCab    G    A        0      0        2 
   8   chr8_58418085     HPrz    G    A        0      0        2 
   8   chr8_58418085     ZBoe    G    A        0      0        2 
   8   chr8_58418085     ZGre    G    A        0      0        2 
   8   chr8_58418085     ZHar    G    A        1      2        2 
   8   chr8_58418085   Sample    G    A        0      0        2 
   8   chr8_58421337     AAsi    T    C        0      0        2 
   8   chr8_58421337     AKia    T    C        0      0        2 
   8   chr8_58421337     AOna    T    C        0      0        2 
   8   chr8_58421337     ASom    T    C        0      0        2 
   8   chr8_58421337     HCab    T    C      0.5      1        2 
   8   chr8_58421337     HPrz    T    C        0      0        2 
   8   chr8_58421337     ZBoe    T    C        0      0        2 
   8   chr8_58421337     ZGre    T    C        0      0        2 
   8   chr8_58421337     ZHar    T    C        0      0        2 
   8   chr8_58421337   Sample    T    C        0      0        2 
   8   chr8_58427586     AAsi    T    G        0      0        2 
   8   chr8_58427586     AKia    T    G        0      0        2 
   8   chr8_58427586     AOna    T    G        0      0        2 
   8   chr8_58427586     ASom    T    G        0      0        2 
   8   chr8_58427586     HCab    T    G        1      2        2 
   8   chr8_58427586     HPrz    T    G        1      2        2 
   8   chr8_58427586     ZBoe    T    G        0      0        2 
   8   chr8_58427586     ZGre    T    G        0      0        2 
   8   chr8_58427586     ZHar    T    G        0      0        2 
   8   chr8_58427586   Sample    T    G        0      0        2 
   8   chr8_58428467     AAsi    A    G        0      0        2 
   8   chr8_58428467     AKia    A    G        0      0        2 
   8   chr8_58428467     AOna    A    G        0      0        2 
   8   chr8_58428467     ASom    A    G        0      0        2 
   8   chr8_58428467     HCab    A    G        0      0        2 
   8   chr8_58428467     HPrz    A    G        0      0        2 
   8   chr8_58428467     ZBoe    A    G        0      0        2 
   8   chr8_58428467     ZGre    A    G        0      0        2 
   8   chr8_58428467     ZHar    A    G      0.5      1        2 
   8   chr8_58428467   Sample    A    G        0      0        2 
   8   chr8_58433410     AAsi    C    T        0      0        2 
   8   chr8_58433410     AKia    C    T        0      0        2 
   8   chr8_58433410     AOna    C    T        0      0        2 
   8   chr8_58433410     ASom    C    T        0      0        2 
   8   chr8_58433410     HCab    C    T        0      0        2 
   8   chr8_58433410     HPrz    C    T        0      0        2 
   8   chr8_58433410     ZBoe    C    T        0      0        2 
   8   chr8_58433410     ZGre    C    T      0.5      1        2 
   8   chr8_58433410     ZHar    C    T        0      0        2 
   8   chr8_58433410   Sample    C    T        0      0        2 
   8   chr8_58438136     AAsi    T    C        0      0        2 
   8   chr8_58438136     AKia    T    C        0      0        2 
   8   chr8_58438136     AOna    T    C        0      0        2 
   8   chr8_58438136     ASom    T    C        0      0        2 
   8   chr8_58438136     HCab    T    C        1      2        2 
   8   chr8_58438136     HPrz    T    C        1      2        2 
   8   chr8_58438136     ZBoe    T    C        0      0        2 
   8   chr8_58438136     ZGre    T    C        0      0        2 
   8   chr8_58438136     ZHar    T    C        0      0        2 
   8   chr8_58438136   Sample    T    C        0      0        2 
   8   chr8_58443014     AAsi    T    C        0      0        2 
   8   chr8_58443014     AKia    T    C        0      0        2 
   8   chr8_58443014     AOna    T    C        0      0        2 
   8   chr8_58443014     ASom    T    C        0      0        2 
   8   chr8_58443014     HCab    T    C      0.5      1        2 
   8   chr8_58443014     HPrz    T    C        1      2        2 
   8   chr8_58443014     ZBoe    T    C        0      0        2 
   8   chr8_58443014     ZGre    T    C        0      0        2 
   8   chr8_58443014     ZHar    T    C        0      0        2 
   8   chr8_58443014   Sample    T    C        0      0        2 
   8   chr8_58446702     AAsi    G    T        0      0        2 
   8   chr8_58446702     AKia    G    T        1      2        2 
   8   chr8_58446702     AOna    G    T        0      0        2 
   8   chr8_58446702     ASom    G    T        0      0        2 
   8   chr8_58446702     HCab    G    T        0      0        2 
   8   chr8_58446702     HPrz    G    T        0      0        2 
   8   chr8_58446702     ZBoe    G    T        0      0        2 
   8   chr8_58446702     ZGre    G    T        0      0        2 
   8   chr8_58446702     ZHar    G    T        0      0        2 
   8   chr8_58446702   Sample    G    T        0      0        2 
   8   chr8_58448677     AAsi    T    C        0      0        2 
   8   chr8_58448677     AKia    T    C      0.5      1        2 
   8   chr8_58448677     AOna    T    C        0      0        2 
   8   chr8_58448677     ASom    T    C        0      0        2 
   8   chr8_58448677     HCab    T    C        0      0        2 
   8   chr8_58448677     HPrz    T    C        0      0        2 
   8   chr8_58448677     ZBoe    T    C        0      0        2 
   8   chr8_58448677     ZGre    T    C        0      0        2 
   8   chr8_58448677     ZHar    T    C      0.5      1        2 
   8   chr8_58448677   Sample    T    C        0      0        2 
   8   chr8_58449041     AAsi    A    T        0      0        2 
   8   chr8_58449041     AKia    A    T        1      2        2 
   8   chr8_58449041     AOna    A    T        1      2        2 
   8   chr8_58449041     ASom    A    T        0      0        2 
   8   chr8_58449041     HCab    A    T        0      0        2 
   8   chr8_58449041     HPrz    A    T        0      0        2 
   8   chr8_58449041     ZBoe    A    T        0      0        2 
   8   chr8_58449041     ZGre    A    T        0      0        2 
   8   chr8_58449041     ZHar    A    T        0      0        2 
   8   chr8_58449041   Sample    A    T        0      0        2 
   8   chr8_58452105     AAsi    G    T        0      0        2 
   8   chr8_58452105     AKia    G    T        0      0        2 
   8   chr8_58452105     AOna    G    T        0      0        2 
   8   chr8_58452105     ASom    G    T        0      0        2 
   8   chr8_58452105     HCab    G    T        0      0        2 
   8   chr8_58452105     HPrz    G    T        0      0        2 
   8   chr8_58452105     ZBoe    G    T        0      0        2 
   8   chr8_58452105     ZGre    G    T        1      2        2 
   8   chr8_58452105     ZHar    G    T        0      0        2 
   8   chr8_58452105   Sample    G    T        0      0        2 
   8   chr8_58455621     AAsi    A    G        0      0        2 
   8   chr8_58455621     AKia    A    G        0      0        2 
   8   chr8_58455621     AOna    A    G        0      0        2 
   8   chr8_58455621     ASom    A    G        0      0        2 
   8   chr8_58455621     HCab    A    G        0      0        2 
   8   chr8_58455621     HPrz    A    G        0      0        2 
   8   chr8_58455621     ZBoe    A    G      0.5      1        2 
   8   chr8_58455621     ZGre    A    G        0      0        2 
   8   chr8_58455621     ZHar    A    G        0      0        2 
   8   chr8_58455621   Sample    A    G        0      0        2 
   8   chr8_58456693     AAsi    T    C        0      0        2 
   8   chr8_58456693     AKia    T    C        0      0        2 
   8   chr8_58456693     AOna    T    C        0      0        2 
   8   chr8_58456693     ASom    T    C        0      0        2 
   8   chr8_58456693     HCab    T    C      0.5      1        2 
   8   chr8_58456693     HPrz    T    C        0      0        2 
   8   chr8_58456693     ZBoe    T    C        0      0        2 
   8   chr8_58456693     ZGre    T    C        0      0        2 
   8   chr8_58456693     ZHar    T    C        0      0        2 
   8   chr8_58456693   Sample    T    C        0      0        2 
   8   chr8_58461109     AAsi    G    C        0      0        2 
   8   chr8_58461109     AKia    G    C        0      0        2 
   8   chr8_58461109     AOna    G    C        0      0        2 
   8   chr8_58461109     ASom    G    C        0      0        2 
   8   chr8_58461109     HCab    G    C        1      2        2 
   8   chr8_58461109     HPrz    G    C        1      2        2 
   8   chr8_58461109     ZBoe    G    C        0      0        2 
   8   chr8_58461109     ZGre    G    C        0      0        2 
   8   chr8_58461109     ZHar    G    C        0      0        2 
   8   chr8_58461109   Sample    G    C        0      0        2 
   8   chr8_58463685     AAsi    T    A        0      0        2 
   8   chr8_58463685     AKia    T    A        0      0        2 
   8   chr8_58463685     AOna    T    A        0      0        2 
   8   chr8_58463685     ASom    T    A        0      0        2 
   8   chr8_58463685     HCab    T    A        1      2        2 
   8   chr8_58463685     HPrz    T    A        1      2        2 
   8   chr8_58463685     ZBoe    T    A        0      0        2 
   8   chr8_58463685     ZGre    T    A        0      0        2 
   8   chr8_58463685     ZHar    T    A        0      0        2 
   8   chr8_58463685   Sample    T    A        0      0        2 
   8   chr8_58471372     AAsi    T    G        0      0        2 
   8   chr8_58471372     AKia    T    G        0      0        2 
   8   chr8_58471372     AOna    T    G        0      0        2 
   8   chr8_58471372     ASom    T    G        0      0        2 
   8   chr8_58471372     HCab    T    G        1      2        2 
   8   chr8_58471372     HPrz    T    G        1      2        2 
   8   chr8_58471372     ZBoe    T    G        0      0        2 
   8   chr8_58471372     ZGre    T    G        0      0        2 
   8   chr8_58471372     ZHar    T    G        0      0        2 
   8   chr8_58471372   Sample    T    G        0      0        2 
   8   chr8_58477941     AAsi    C    A        0      0        2 
   8   chr8_58477941     AKia    C    A        1      2        2 
   8   chr8_58477941     AOna    C    A        0      0        2 
   8   chr8_58477941     ASom    C    A        0      0        2 
   8   chr8_58477941     HCab    C    A        0      0        2 
   8   chr8_58477941     HPrz    C    A        0      0        2 
   8   chr8_58477941     ZBoe    C    A        0      0        2 
   8   chr8_58477941     ZGre    C    A        0      0        2 
   8   chr8_58477941     ZHar    C    A        0      0        2 
   8   chr8_58477941   Sample    C    A        0      0        2 
   8   chr8_58486631     AAsi    G    C        0      0        2 
   8   chr8_58486631     AKia    G    C        0      0        2 
   8   chr8_58486631     AOna    G    C        0      0        2 
   8   chr8_58486631     ASom    G    C        0      0        2 
   8   chr8_58486631     HCab    G    C        1      2        2 
   8   chr8_58486631     HPrz    G    C        1      2        2 
   8   chr8_58486631     ZBoe    G    C        0      0        2 
   8   chr8_58486631     ZGre    G    C        0      0        2 
   8   chr8_58486631     ZHar    G    C        0      0        2 
   8   chr8_58486631   Sample    G    C        0      0        2 
   8   chr8_58488466     AAsi    C    A        0      0        2 
   8   chr8_58488466     AKia    C    A        0      0        2 
   8   chr8_58488466     AOna    C    A        0      0        2 
   8   chr8_58488466     ASom    C    A        0      0        2 
   8   chr8_58488466     HCab    C    A        0      0        2 
   8   chr8_58488466     HPrz    C    A        0      0        2 
   8   chr8_58488466     ZBoe    C    A        0      0        2 
   8   chr8_58488466     ZGre    C    A        0      0        2 
   8   chr8_58488466     ZHar    C    A        1      2        2 
   8   chr8_58488466   Sample    C    A        0      0        2 
   8   chr8_58488676     AAsi    A    G        0      0        2 
   8   chr8_58488676     AKia    A    G        0      0        2 
   8   chr8_58488676     AOna    A    G        0      0        2 
   8   chr8_58488676     ASom    A    G        0      0        2 
   8   chr8_58488676     HCab    A    G        0      0        2 
   8   chr8_58488676     HPrz    A    G        0      0        2 
   8   chr8_58488676     ZBoe    A    G        1      2        2 
   8   chr8_58488676     ZGre    A    G        0      0        2 
   8   chr8_58488676     ZHar    A    G        0      0        2 
   8   chr8_58488676   Sample    A    G        0      0        2 
   8   chr8_58503836     AAsi    G    A        0      0        2 
   8   chr8_58503836     AKia    G    A        0      0        2 
   8   chr8_58503836     AOna    G    A        0      0        2 
   8   chr8_58503836     ASom    G    A        0      0        2 
   8   chr8_58503836     HCab    G    A        0      0        2 
   8   chr8_58503836     HPrz    G    A        0      0        2 
   8   chr8_58503836     ZBoe    G    A      0.5      1        2 
   8   chr8_58503836     ZGre    G    A        0      0        2 
   8   chr8_58503836     ZHar    G    A        0      0        2 
   8   chr8_58503836   Sample    G    A        0      0        2 
   8   chr8_58504871     AAsi    C    A        0      0        2 
   8   chr8_58504871     AKia    C    A        0      0        2 
   8   chr8_58504871     AOna    C    A        0      0        2 
   8   chr8_58504871     ASom    C    A        0      0        2 
   8   chr8_58504871     HCab    C    A        0      0        2 
   8   chr8_58504871     HPrz    C    A        0      0        2 
   8   chr8_58504871     ZBoe    C    A      0.5      1        2 
   8   chr8_58504871     ZGre    C    A        0      0        2 
   8   chr8_58504871     ZHar    C    A        0      0        2 
   8   chr8_58504871   Sample    C    A        0      0        2 
   8   chr8_58506361     AAsi    G    T        0      0        2 
   8   chr8_58506361     AKia    G    T        0      0        2 
   8   chr8_58506361     AOna    G    T        0      0        2 
   8   chr8_58506361     ASom    G    T        1      2        2 
   8   chr8_58506361     HCab    G    T        0      0        2 
   8   chr8_58506361     HPrz    G    T        0      0        2 
   8   chr8_58506361     ZBoe    G    T        0      0        2 
   8   chr8_58506361     ZGre    G    T        0      0        2 
   8   chr8_58506361     ZHar    G    T        0      0        2 
   8   chr8_58506361   Sample    G    T        0      0        2 
   8   chr8_58512384     AAsi    G    A        0      0        2 
   8   chr8_58512384     AKia    G    A        0      0        2 
   8   chr8_58512384     AOna    G    A        0      0        2 
   8   chr8_58512384     ASom    G    A        0      0        2 
   8   chr8_58512384     HCab    G    A        1      2        2 
   8   chr8_58512384     HPrz    G    A        1      2        2 
   8   chr8_58512384     ZBoe    G    A        0      0        2 
   8   chr8_58512384     ZGre    G    A        0      0        2 
   8   chr8_58512384     ZHar    G    A        0      0        2 
   8   chr8_58512384   Sample    G    A        0      0        2 
   8   chr8_58515249     AAsi    T    C        0      0        2 
   8   chr8_58515249     AKia    T    C        0      0        2 
   8   chr8_58515249     AOna    T    C        0      0        2 
   8   chr8_58515249     ASom    T    C        0      0        2 
   8   chr8_58515249     HCab    T    C        0      0        2 
   8   chr8_58515249     HPrz    T    C        0      0        2 
   8   chr8_58515249     ZBoe    T    C        0      0        2 
   8   chr8_58515249     ZGre    T    C        1      2        2 
   8   chr8_58515249     ZHar    T    C        0      0        2 
   8   chr8_58515249   Sample    T    C        0      0        2 
   8   chr8_58520858     AAsi    A    T        0      0        2 
   8   chr8_58520858     AKia    A    T        0      0        2 
   8   chr8_58520858     AOna    A    T        0      0        2 
   8   chr8_58520858     ASom    A    T        0      0        2 
   8   chr8_58520858     HCab    A    T        0      0        2 
   8   chr8_58520858     HPrz    A    T        0      0        2 
   8   chr8_58520858     ZBoe    A    T        0      0        2 
   8   chr8_58520858     ZGre    A    T        1      2        2 
   8   chr8_58520858     ZHar    A    T        0      0        2 
   8   chr8_58520858   Sample    A    T        0      0        2 
   8   chr8_58521031     AAsi    A    C        0      0        2 
   8   chr8_58521031     AKia    A    C        0      0        2 
   8   chr8_58521031     AOna    A    C        0      0        2 
   8   chr8_58521031     ASom    A    C        0      0        2 
   8   chr8_58521031     HCab    A    C        0      0        2 
   8   chr8_58521031     HPrz    A    C        0      0        2 
   8   chr8_58521031     ZBoe    A    C        0      0        2 
   8   chr8_58521031     ZGre    A    C        1      2        2 
   8   chr8_58521031     ZHar    A    C        0      0        2 
   8   chr8_58521031   Sample    A    C        0      0        2 
   8   chr8_58539557     AAsi    G    C        0      0        2 
   8   chr8_58539557     AKia    G    C        0      0        2 
   8   chr8_58539557     AOna    G    C        0      0        2 
   8   chr8_58539557     ASom    G    C        0      0        2 
   8   chr8_58539557     HCab    G    C        0      0        2 
   8   chr8_58539557     HPrz    G    C        0      0        2 
   8   chr8_58539557     ZBoe    G    C        0      0        2 
   8   chr8_58539557     ZGre    G    C        0      0        2 
   8   chr8_58539557     ZHar    G    C      0.5      1        2 
   8   chr8_58539557   Sample    G    C        0      0        2 
   8   chr8_58546303     AAsi    A    T        0      0        2 
   8   chr8_58546303     AKia    A    T        0      0        2 
   8   chr8_58546303     AOna    A    T        0      0        2 
   8   chr8_58546303     ASom    A    T        0      0        2 
   8   chr8_58546303     HCab    A    T      0.5      1        2 
   8   chr8_58546303     HPrz    A    T      0.5      1        2 
   8   chr8_58546303     ZBoe    A    T        0      0        2 
   8   chr8_58546303     ZGre    A    T        0      0        2 
   8   chr8_58546303     ZHar    A    T        0      0        2 
   8   chr8_58546303   Sample    A    T        0      0        2 
   8   chr8_58547742     AAsi    C    G        0      0        2 
   8   chr8_58547742     AKia    C    G        0      0        2 
   8   chr8_58547742     AOna    C    G        0      0        2 
   8   chr8_58547742     ASom    C    G        0      0        2 
   8   chr8_58547742     HCab    C    G      0.5      1        2 
   8   chr8_58547742     HPrz    C    G      0.5      1        2 
   8   chr8_58547742     ZBoe    C    G        0      0        2 
   8   chr8_58547742     ZGre    C    G        0      0        2 
   8   chr8_58547742     ZHar    C    G        0      0        2 
   8   chr8_58547742   Sample    C    G        0      0        2 
   8   chr8_58549090     AAsi    G    A        0      0        2 
   8   chr8_58549090     AKia    G    A        0      0        2 
   8   chr8_58549090     AOna    G    A        0      0        2 
   8   chr8_58549090     ASom    G    A        0      0        2 
   8   chr8_58549090     HCab    G    A        0      0        2 
   8   chr8_58549090     HPrz    G    A        0      0        2 
   8   chr8_58549090     ZBoe    G    A      0.5      1        2 
   8   chr8_58549090     ZGre    G    A        0      0        2 
   8   chr8_58549090     ZHar    G    A        0      0        2 
   8   chr8_58549090   Sample    G    A        0      0        2 
   8   chr8_58570821     AAsi    C    G        0      0        2 
   8   chr8_58570821     AKia    C    G        0      0        2 
   8   chr8_58570821     AOna    C    G        0      0        2 
   8   chr8_58570821     ASom    C    G        0      0        2 
   8   chr8_58570821     HCab    C    G      0.5      1        2 
   8   chr8_58570821     HPrz    C    G        1      2        2 
   8   chr8_58570821     ZBoe    C    G        0      0        2 
   8   chr8_58570821     ZGre    C    G        0      0        2 
   8   chr8_58570821     ZHar    C    G        0      0        2 
   8   chr8_58570821   Sample    C    G        0      0        2 
   8   chr8_58573435     AAsi    G    A        0      0        2 
   8   chr8_58573435     AKia    G    A        0      0        2 
   8   chr8_58573435     AOna    G    A        0      0        2 
   8   chr8_58573435     ASom    G    A        0      0        2 
   8   chr8_58573435     HCab    G    A        0      0        2 
   8   chr8_58573435     HPrz    G    A        0      0        2 
   8   chr8_58573435     ZBoe    G    A        0      0        2 
   8   chr8_58573435     ZGre    G    A        0      0        2 
   8   chr8_58573435     ZHar    G    A      0.5      1        2 
   8   chr8_58573435   Sample    G    A        0      0        2 
   8   chr8_58575756     AAsi    A    T        0      0        2 
   8   chr8_58575756     AKia    A    T        0      0        2 
   8   chr8_58575756     AOna    A    T        0      0        2 
   8   chr8_58575756     ASom    A    T        0      0        2 
   8   chr8_58575756     HCab    A    T        1      2        2 
   8   chr8_58575756     HPrz    A    T        1      2        2 
   8   chr8_58575756     ZBoe    A    T        0      0        2 
   8   chr8_58575756     ZGre    A    T        0      0        2 
   8   chr8_58575756     ZHar    A    T        0      0        2 
   8   chr8_58575756   Sample    A    T        0      0        2 
   8   chr8_58580724     AAsi    A    T        0      0        2 
   8   chr8_58580724     AKia    A    T        0      0        2 
   8   chr8_58580724     AOna    A    T        0      0        2 
   8   chr8_58580724     ASom    A    T        0      0        2 
   8   chr8_58580724     HCab    A    T        1      2        2 
   8   chr8_58580724     HPrz    A    T        1      2        2 
   8   chr8_58580724     ZBoe    A    T        0      0        2 
   8   chr8_58580724     ZGre    A    T        0      0        2 
   8   chr8_58580724     ZHar    A    T        0      0        2 
   8   chr8_58580724   Sample    A    T        0      0        2 
   8   chr8_58586724     AAsi    G    A        0      0        2 
   8   chr8_58586724     AKia    G    A        0      0        2 
   8   chr8_58586724     AOna    G    A        0      0        2 
   8   chr8_58586724     ASom    G    A        0      0        2 
   8   chr8_58586724     HCab    G    A        0      0        2 
   8   chr8_58586724     HPrz    G    A        0      0        2 
   8   chr8_58586724     ZBoe    G    A        1      2        2 
   8   chr8_58586724     ZGre    G    A        1      2        2 
   8   chr8_58586724     ZHar    G    A        1      2        2 
   8   chr8_58586724   Sample    G    A        0      0        2 
   8   chr8_58587609     AAsi    T    C      0.5      1        2 
   8   chr8_58587609     AKia    T    C        0      0        2 
   8   chr8_58587609     AOna    T    C        0      0        2 
   8   chr8_58587609     ASom    T    C        0      0        2 
   8   chr8_58587609     HCab    T    C        0      0        2 
   8   chr8_58587609     HPrz    T    C        0      0        2 
   8   chr8_58587609     ZBoe    T    C        0      0        2 
   8   chr8_58587609     ZGre    T    C        0      0        2 
   8   chr8_58587609     ZHar    T    C        0      0        2 
   8   chr8_58587609   Sample    T    C        1      2        2 
   8   chr8_58598430     AAsi    T    C        0      0        2 
   8   chr8_58598430     AKia    T    C        0      0        2 
   8   chr8_58598430     AOna    T    C        0      0        2 
   8   chr8_58598430     ASom    T    C        0      0        2 
   8   chr8_58598430     HCab    T    C        0      0        2 
   8   chr8_58598430     HPrz    T    C        0      0        2 
   8   chr8_58598430     ZBoe    T    C        0      0        2 
   8   chr8_58598430     ZGre    T    C        1      2        2 
   8   chr8_58598430     ZHar    T    C        0      0        2 
   8   chr8_58598430   Sample    T    C        0      0        2 
   8   chr8_58618848     AAsi    A    G        0      0        2 
   8   chr8_58618848     AKia    A    G        0      0        2 
   8   chr8_58618848     AOna    A    G        0      0        2 
   8   chr8_58618848     ASom    A    G        0      0        2 
   8   chr8_58618848     HCab    A    G        1      2        2 
   8   chr8_58618848     HPrz    A    G        1      2        2 
   8   chr8_58618848     ZBoe    A    G        0      0        2 
   8   chr8_58618848     ZGre    A    G        0      0        2 
   8   chr8_58618848     ZHar    A    G        0      0        2 
   8   chr8_58618848   Sample    A    G        0      0        2 
   8   chr8_58619930     AAsi    C    T        0      0        2 
   8   chr8_58619930     AKia    C    T        0      0        2 
   8   chr8_58619930     AOna    C    T        0      0        2 
   8   chr8_58619930     ASom    C    T        0      0        2 
   8   chr8_58619930     HCab    C    T        1      2        2 
   8   chr8_58619930     HPrz    C    T        1      2        2 
   8   chr8_58619930     ZBoe    C    T        0      0        2 
   8   chr8_58619930     ZGre    C    T        0      0        2 
   8   chr8_58619930     ZHar    C    T        0      0        2 
   8   chr8_58619930   Sample    C    T        0      0        2 
   8   chr8_58626451     AAsi    A    G        0      0        2 
   8   chr8_58626451     AKia    A    G        0      0        2 
   8   chr8_58626451     AOna    A    G        0      0        2 
   8   chr8_58626451     ASom    A    G        0      0        2 
   8   chr8_58626451     HCab    A    G        1      2        2 
   8   chr8_58626451     HPrz    A    G        1      2        2 
   8   chr8_58626451     ZBoe    A    G        0      0        2 
   8   chr8_58626451     ZGre    A    G        0      0        2 
   8   chr8_58626451     ZHar    A    G        0      0        2 
   8   chr8_58626451   Sample    A    G        0      0        2 
   8   chr8_58640477     AAsi    C    A        0      0        2 
   8   chr8_58640477     AKia    C    A        0      0        2 
   8   chr8_58640477     AOna    C    A        1      2        2 
   8   chr8_58640477     ASom    C    A        0      0        2 
   8   chr8_58640477     HCab    C    A        0      0        2 
   8   chr8_58640477     HPrz    C    A        0      0        2 
   8   chr8_58640477     ZBoe    C    A        0      0        2 
   8   chr8_58640477     ZGre    C    A        0      0        2 
   8   chr8_58640477     ZHar    C    A        0      0        2 
   8   chr8_58640477   Sample    C    A        0      0        2 
   8   chr8_58641095     AAsi    T    C        0      0        2 
   8   chr8_58641095     AKia    T    C        0      0        2 
   8   chr8_58641095     AOna    T    C        0      0        2 
   8   chr8_58641095     ASom    T    C        0      0        2 
   8   chr8_58641095     HCab    T    C        1      2        2 
   8   chr8_58641095     HPrz    T    C        1      2        2 
   8   chr8_58641095     ZBoe    T    C        0      0        2 
   8   chr8_58641095     ZGre    T    C        0      0        2 
   8   chr8_58641095     ZHar    T    C        0      0        2 
   8   chr8_58641095   Sample    T    C        0      0        2 
   8   chr8_58648937     AAsi    C    T        0      0        2 
   8   chr8_58648937     AKia    C    T        0      0        2 
   8   chr8_58648937     AOna    C    T        1      2        2 
   8   chr8_58648937     ASom    C    T        0      0        2 
   8   chr8_58648937     HCab    C    T        0      0        2 
   8   chr8_58648937     HPrz    C    T        0      0        2 
   8   chr8_58648937     ZBoe    C    T        0      0        2 
   8   chr8_58648937     ZGre    C    T        0      0        2 
   8   chr8_58648937     ZHar    C    T        0      0        2 
   8   chr8_58648937   Sample    C    T        0      0        2 
   8   chr8_58649127     AAsi    C    T        0      0        2 
   8   chr8_58649127     AKia    C    T        0      0        2 
   8   chr8_58649127     AOna    C    T        0      0        2 
   8   chr8_58649127     ASom    C    T        0      0        2 
   8   chr8_58649127     HCab    C    T        0      0        2 
   8   chr8_58649127     HPrz    C    T        1      2        2 
   8   chr8_58649127     ZBoe    C    T        0      0        2 
   8   chr8_58649127     ZGre    C    T        0      0        2 
   8   chr8_58649127     ZHar    C    T        0      0        2 
   8   chr8_58649127   Sample    C    T        0      0        2 
   8   chr8_58650356     AAsi    A    G        0      0        2 
   8   chr8_58650356     AKia    A    G        0      0        2 
   8   chr8_58650356     AOna    A    G        0      0        2 
   8   chr8_58650356     ASom    A    G        0      0        2 
   8   chr8_58650356     HCab    A    G        0      0        2 
   8   chr8_58650356     HPrz    A    G        0      0        2 
   8   chr8_58650356     ZBoe    A    G        0      0        2 
   8   chr8_58650356     ZGre    A    G        1      2        2 
   8   chr8_58650356     ZHar    A    G        0      0        2 
   8   chr8_58650356   Sample    A    G        0      0        2 
   8   chr8_58651361     AAsi    G    A        0      0        2 
   8   chr8_58651361     AKia    G    A        0      0        2 
   8   chr8_58651361     AOna    G    A        0      0        2 
   8   chr8_58651361     ASom    G    A        0      0        2 
   8   chr8_58651361     HCab    G    A        1      2        2 
   8   chr8_58651361     HPrz    G    A        1      2        2 
   8   chr8_58651361     ZBoe    G    A        0      0        2 
   8   chr8_58651361     ZGre    G    A        0      0        2 
   8   chr8_58651361     ZHar    G    A        0      0        2 
   8   chr8_58651361   Sample    G    A        0      0        2 
   8   chr8_58651401     AAsi    G    A        0      0        2 
   8   chr8_58651401     AKia    G    A        0      0        2 
   8   chr8_58651401     AOna    G    A        0      0        2 
   8   chr8_58651401     ASom    G    A        0      0        2 
   8   chr8_58651401     HCab    G    A        1      2        2 
   8   chr8_58651401     HPrz    G    A        1      2        2 
   8   chr8_58651401     ZBoe    G    A        0      0        2 
   8   chr8_58651401     ZGre    G    A        0      0        2 
   8   chr8_58651401     ZHar    G    A        0      0        2 
   8   chr8_58651401   Sample    G    A        0      0        2 
   8   chr8_58651835     AAsi    C    G        0      0        2 
   8   chr8_58651835     AKia    C    G        0      0        2 
   8   chr8_58651835     AOna    C    G        0      0        2 
   8   chr8_58651835     ASom    C    G        0      0        2 
   8   chr8_58651835     HCab    C    G        0      0        2 
   8   chr8_58651835     HPrz    C    G        0      0        2 
   8   chr8_58651835     ZBoe    C    G      0.5      1        2 
   8   chr8_58651835     ZGre    C    G        0      0        2 
   8   chr8_58651835     ZHar    C    G        0      0        2 
   8   chr8_58651835   Sample    C    G        0      0        2 
   8   chr8_58667245     AAsi    T    C        1      2        2 
   8   chr8_58667245     AKia    T    C        0      0        2 
   8   chr8_58667245     AOna    T    C        0      0        2 
   8   chr8_58667245     ASom    T    C        0      0        2 
   8   chr8_58667245     HCab    T    C        0      0        2 
   8   chr8_58667245     HPrz    T    C        0      0        2 
   8   chr8_58667245     ZBoe    T    C        0      0        2 
   8   chr8_58667245     ZGre    T    C        0      0        2 
   8   chr8_58667245     ZHar    T    C        0      0        2 
   8   chr8_58667245   Sample    T    C        1      2        2 
   8   chr8_58667707     AAsi    G    C        1      2        2 
   8   chr8_58667707     AKia    G    C        0      0        2 
   8   chr8_58667707     AOna    G    C        0      0        2 
   8   chr8_58667707     ASom    G    C        1      2        2 
   8   chr8_58667707     HCab    G    C        0      0        2 
   8   chr8_58667707     HPrz    G    C        0      0        2 
   8   chr8_58667707     ZBoe    G    C        0      0        2 
   8   chr8_58667707     ZGre    G    C        0      0        2 
   8   chr8_58667707     ZHar    G    C        0      0        2 
   8   chr8_58667707   Sample    G    C        1      2        2 
   8   chr8_58673764     AAsi    C    A        0      0        2 
   8   chr8_58673764     AKia    C    A      0.5      1        2 
   8   chr8_58673764     AOna    C    A        0      0        2 
   8   chr8_58673764     ASom    C    A        0      0        2 
   8   chr8_58673764     HCab    C    A        0      0        2 
   8   chr8_58673764     HPrz    C    A        0      0        2 
   8   chr8_58673764     ZBoe    C    A        0      0        2 
   8   chr8_58673764     ZGre    C    A        0      0        2 
   8   chr8_58673764     ZHar    C    A        0      0        2 
   8   chr8_58673764   Sample    C    A        0      0        2 
   8   chr8_58676233     AAsi    G    T        0      0        2 
   8   chr8_58676233     AKia    G    T        0      0        2 
   8   chr8_58676233     AOna    G    T        0      0        2 
   8   chr8_58676233     ASom    G    T        0      0        2 
   8   chr8_58676233     HCab    G    T        1      2        2 
   8   chr8_58676233     HPrz    G    T        1      2        2 
   8   chr8_58676233     ZBoe    G    T        0      0        2 
   8   chr8_58676233     ZGre    G    T        0      0        2 
   8   chr8_58676233     ZHar    G    T        0      0        2 
   8   chr8_58676233   Sample    G    T        0      0        2 
   8   chr8_58676681     AAsi    T    C        0      0        2 
   8   chr8_58676681     AKia    T    C        0      0        2 
   8   chr8_58676681     AOna    T    C        0      0        2 
   8   chr8_58676681     ASom    T    C        1      2        2 
   8   chr8_58676681     HCab    T    C        0      0        2 
   8   chr8_58676681     HPrz    T    C        0      0        2 
   8   chr8_58676681     ZBoe    T    C        0      0        2 
   8   chr8_58676681     ZGre    T    C        0      0        2 
   8   chr8_58676681     ZHar    T    C        0      0        2 
   8   chr8_58676681   Sample    T    C        0      0        2 
   8   chr8_58678579     AAsi    G    A        0      0        2 
   8   chr8_58678579     AKia    G    A      0.5      1        2 
   8   chr8_58678579     AOna    G    A        0      0        2 
   8   chr8_58678579     ASom    G    A        0      0        2 
   8   chr8_58678579     HCab    G    A        0      0        2 
   8   chr8_58678579     HPrz    G    A        0      0        2 
   8   chr8_58678579     ZBoe    G    A        0      0        2 
   8   chr8_58678579     ZGre    G    A        0      0        2 
   8   chr8_58678579     ZHar    G    A        0      0        2 
   8   chr8_58678579   Sample    G    A        0      0        2 
   8   chr8_58686509     AAsi    A    G        0      0        2 
   8   chr8_58686509     AKia    A    G        1      2        2 
   8   chr8_58686509     AOna    A    G        1      2        2 
   8   chr8_58686509     ASom    A    G        0      0        2 
   8   chr8_58686509     HCab    A    G        0      0        2 
   8   chr8_58686509     HPrz    A    G        0      0        2 
   8   chr8_58686509     ZBoe    A    G        0      0        2 
   8   chr8_58686509     ZGre    A    G        0      0        2 
   8   chr8_58686509     ZHar    A    G        0      0        2 
   8   chr8_58686509   Sample    A    G        0      0        2 
   8   chr8_58689532     AAsi    G    A        0      0        2 
   8   chr8_58689532     AKia    G    A        0      0        2 
   8   chr8_58689532     AOna    G    A        0      0        2 
   8   chr8_58689532     ASom    G    A        0      0        2 
   8   chr8_58689532     HCab    G    A        1      2        2 
   8   chr8_58689532     HPrz    G    A      0.5      1        2 
   8   chr8_58689532     ZBoe    G    A        0      0        2 
   8   chr8_58689532     ZGre    G    A        0      0        2 
   8   chr8_58689532     ZHar    G    A        0      0        2 
   8   chr8_58689532   Sample    G    A        0      0        2 
   8   chr8_58691220     AAsi    G    A        0      0        2 
   8   chr8_58691220     AKia    G    A        0      0        2 
   8   chr8_58691220     AOna    G    A        0      0        2 
   8   chr8_58691220     ASom    G    A        0      0        2 
   8   chr8_58691220     HCab    G    A        1      2        2 
   8   chr8_58691220     HPrz    G    A      0.5      1        2 
   8   chr8_58691220     ZBoe    G    A        0      0        2 
   8   chr8_58691220     ZGre    G    A        0      0        2 
   8   chr8_58691220     ZHar    G    A        0      0        2 
   8   chr8_58691220   Sample    G    A        0      0        2 
   8   chr8_58693811     AAsi    C    T        0      0        2 
   8   chr8_58693811     AKia    C    T      0.5      1        2 
   8   chr8_58693811     AOna    C    T        0      0        2 
   8   chr8_58693811     ASom    C    T        0      0        2 
   8   chr8_58693811     HCab    C    T        0      0        2 
   8   chr8_58693811     HPrz    C    T        0      0        2 
   8   chr8_58693811     ZBoe    C    T        0      0        2 
   8   chr8_58693811     ZGre    C    T        0      0        2 
   8   chr8_58693811     ZHar    C    T        0      0        2 
   8   chr8_58693811   Sample    C    T        0      0        2 
   8   chr8_58697381     AAsi    G    C        0      0        2 
   8   chr8_58697381     AKia    G    C        0      0        2 
   8   chr8_58697381     AOna    G    C        0      0        2 
   8   chr8_58697381     ASom    G    C        0      0        2 
   8   chr8_58697381     HCab    G    C        1      2        2 
   8   chr8_58697381     HPrz    G    C        1      2        2 
   8   chr8_58697381     ZBoe    G    C        0      0        2 
   8   chr8_58697381     ZGre    G    C        0      0        2 
   8   chr8_58697381     ZHar    G    C        0      0        2 
   8   chr8_58697381   Sample    G    C        0      0        2 
   8   chr8_58709115     AAsi    T    C        0      0        2 
   8   chr8_58709115     AKia    T    C        0      0        2 
   8   chr8_58709115     AOna    T    C        0      0        2 
   8   chr8_58709115     ASom    T    C        0      0        2 
   8   chr8_58709115     HCab    T    C        1      2        2 
   8   chr8_58709115     HPrz    T    C        1      2        2 
   8   chr8_58709115     ZBoe    T    C        0      0        2 
   8   chr8_58709115     ZGre    T    C        0      0        2 
   8   chr8_58709115     ZHar    T    C        0      0        2 
   8   chr8_58709115   Sample    T    C        0      0        2 
   8   chr8_58710084     AAsi    C    T        0      0        2 
   8   chr8_58710084     AKia    C    T        0      0        2 
   8   chr8_58710084     AOna    C    T        0      0        2 
   8   chr8_58710084     ASom    C    T        0      0        2 
   8   chr8_58710084     HCab    C    T        0      0        2 
   8   chr8_58710084     HPrz    C    T        0      0        2 
   8   chr8_58710084     ZBoe    C    T        0      0        2 
   8   chr8_58710084     ZGre    C    T        1      2        2 
   8   chr8_58710084     ZHar    C    T        0      0        2 
   8   chr8_58710084   Sample    C    T        0      0        2 
   8   chr8_58716541     AAsi    A    G        0      0        2 
   8   chr8_58716541     AKia    A    G        0      0        2 
   8   chr8_58716541     AOna    A    G        0      0        2 
   8   chr8_58716541     ASom    A    G        0      0        2 
   8   chr8_58716541     HCab    A    G        0      0        2 
   8   chr8_58716541     HPrz    A    G        0      0        2 
   8   chr8_58716541     ZBoe    A    G      0.5      1        2 
   8   chr8_58716541     ZGre    A    G        0      0        2 
   8   chr8_58716541     ZHar    A    G        0      0        2 
   8   chr8_58716541   Sample    A    G        0      0        2 
   8   chr8_58719919     AAsi    T    C        0      0        2 
   8   chr8_58719919     AKia    T    C        0      0        2 
   8   chr8_58719919     AOna    T    C        0      0        2 
   8   chr8_58719919     ASom    T    C        0      0        2 
   8   chr8_58719919     HCab    T    C        0      0        2 
   8   chr8_58719919     HPrz    T    C        0      0        2 
   8   chr8_58719919     ZBoe    T    C        0      0        2 
   8   chr8_58719919     ZGre    T    C        0      0        2 
   8   chr8_58719919     ZHar    T    C      0.5      1        2 
   8   chr8_58719919   Sample    T    C        0      0        2 
   8   chr8_58723099     AAsi    T    A        0      0        2 
   8   chr8_58723099     AKia    T    A        0      0        2 
   8   chr8_58723099     AOna    T    A        0      0        2 
   8   chr8_58723099     ASom    T    A        0      0        2 
   8   chr8_58723099     HCab    T    A        0      0        2 
   8   chr8_58723099     HPrz    T    A      0.5      1        2 
   8   chr8_58723099     ZBoe    T    A        0      0        2 
   8   chr8_58723099     ZGre    T    A        0      0        2 
   8   chr8_58723099     ZHar    T    A        0      0        2 
   8   chr8_58723099   Sample    T    A        0      0        2 
   8   chr8_58731522     AAsi    C    T        0      0        2 
   8   chr8_58731522     AKia    C    T      0.5      1        2 
   8   chr8_58731522     AOna    C    T        0      0        2 
   8   chr8_58731522     ASom    C    T        0      0        2 
   8   chr8_58731522     HCab    C    T        0      0        2 
   8   chr8_58731522     HPrz    C    T        0      0        2 
   8   chr8_58731522     ZBoe    C    T        0      0        2 
   8   chr8_58731522     ZGre    C    T        0      0        2 
   8   chr8_58731522     ZHar    C    T        0      0        2 
   8   chr8_58731522   Sample    C    T        0      0        2 
   8   chr8_58736451     AAsi    T    C        0      0        2 
   8   chr8_58736451     AKia    T    C        0      0        2 
   8   chr8_58736451     AOna    T    C        0      0        2 
   8   chr8_58736451     ASom    T    C        0      0        2 
   8   chr8_58736451     HCab    T    C        1      2        2 
   8   chr8_58736451     HPrz    T    C        1      2        2 
   8   chr8_58736451     ZBoe    T    C        0      0        2 
   8   chr8_58736451     ZGre    T    C        0      0        2 
   8   chr8_58736451     ZHar    T    C        0      0        2 
   8   chr8_58736451   Sample    T    C        0      0        2 
   8   chr8_58741785     AAsi    G    C        0      0        2 
   8   chr8_58741785     AKia    G    C        0      0        2 
   8   chr8_58741785     AOna    G    C        0      0        2 
   8   chr8_58741785     ASom    G    C        0      0        2 
   8   chr8_58741785     HCab    G    C        0      0        2 
   8   chr8_58741785     HPrz    G    C        0      0        2 
   8   chr8_58741785     ZBoe    G    C      0.5      1        2 
   8   chr8_58741785     ZGre    G    C        0      0        2 
   8   chr8_58741785     ZHar    G    C        0      0        2 
   8   chr8_58741785   Sample    G    C        0      0        2 
   8   chr8_58747721     AAsi    A    G        0      0        2 
   8   chr8_58747721     AKia    A    G        0      0        2 
   8   chr8_58747721     AOna    A    G        0      0        2 
   8   chr8_58747721     ASom    A    G        0      0        2 
   8   chr8_58747721     HCab    A    G        0      0        2 
   8   chr8_58747721     HPrz    A    G        0      0        2 
   8   chr8_58747721     ZBoe    A    G      0.5      1        2 
   8   chr8_58747721     ZGre    A    G        0      0        2 
   8   chr8_58747721     ZHar    A    G        0      0        2 
   8   chr8_58747721   Sample    A    G        0      0        2 
   8   chr8_58751632     AAsi    A    G        0      0        2 
   8   chr8_58751632     AKia    A    G      0.5      1        2 
   8   chr8_58751632     AOna    A    G        0      0        2 
   8   chr8_58751632     ASom    A    G        0      0        2 
   8   chr8_58751632     HCab    A    G        0      0        2 
   8   chr8_58751632     HPrz    A    G        0      0        2 
   8   chr8_58751632     ZBoe    A    G        0      0        2 
   8   chr8_58751632     ZGre    A    G        1      2        2 
   8   chr8_58751632     ZHar    A    G      0.5      1        2 
   8   chr8_58751632   Sample    A    G        0      0        2 
   8   chr8_58756427     AAsi    T    C        0      0        2 
   8   chr8_58756427     AKia    T    C        0      0        2 
   8   chr8_58756427     AOna    T    C        0      0        2 
   8   chr8_58756427     ASom    T    C        0      0        2 
   8   chr8_58756427     HCab    T    C        0      0        2 
   8   chr8_58756427     HPrz    T    C        0      0        2 
   8   chr8_58756427     ZBoe    T    C      0.5      1        2 
   8   chr8_58756427     ZGre    T    C        0      0        2 
   8   chr8_58756427     ZHar    T    C        0      0        2 
   8   chr8_58756427   Sample    T    C        0      0        2 
   8   chr8_58758996     AAsi    G    A        0      0        2 
   8   chr8_58758996     AKia    G    A        0      0        2 
   8   chr8_58758996     AOna    G    A        0      0        2 
   8   chr8_58758996     ASom    G    A        0      0        2 
   8   chr8_58758996     HCab    G    A        0      0        2 
   8   chr8_58758996     HPrz    G    A        0      0        2 
   8   chr8_58758996     ZBoe    G    A        0      0        2 
   8   chr8_58758996     ZGre    G    A        1      2        2 
   8   chr8_58758996     ZHar    G    A        0      0        2 
   8   chr8_58758996   Sample    G    A        0      0        2 
   8   chr8_58759019     AAsi    C    T        0      0        2 
   8   chr8_58759019     AKia    C    T        0      0        2 
   8   chr8_58759019     AOna    C    T        0      0        2 
   8   chr8_58759019     ASom    C    T        0      0        2 
   8   chr8_58759019     HCab    C    T        0      0        2 
   8   chr8_58759019     HPrz    C    T        0      0        2 
   8   chr8_58759019     ZBoe    C    T        0      0        2 
   8   chr8_58759019     ZGre    C    T        1      2        2 
   8   chr8_58759019     ZHar    C    T        0      0        2 
   8   chr8_58759019   Sample    C    T        0      0        2 
   8   chr8_58762608     AAsi    G    A        1      2        2 
   8   chr8_58762608     AKia    G    A        0      0        2 
   8   chr8_58762608     AOna    G    A        0      0        2 
   8   chr8_58762608     ASom    G    A        1      2        2 
   8   chr8_58762608     HCab    G    A        0      0        2 
   8   chr8_58762608     HPrz    G    A        0      0        2 
   8   chr8_58762608     ZBoe    G    A        0      0        2 
   8   chr8_58762608     ZGre    G    A        0      0        2 
   8   chr8_58762608     ZHar    G    A        0      0        2 
   8   chr8_58762608   Sample    G    A        1      2        2 
   8   chr8_58765507     AAsi    T    C        1      2        2 
   8   chr8_58765507     AKia    T    C        0      0        2 
   8   chr8_58765507     AOna    T    C        0      0        2 
   8   chr8_58765507     ASom    T    C        1      2        2 
   8   chr8_58765507     HCab    T    C        0      0        2 
   8   chr8_58765507     HPrz    T    C        0      0        2 
   8   chr8_58765507     ZBoe    T    C        0      0        2 
   8   chr8_58765507     ZGre    T    C        0      0        2 
   8   chr8_58765507     ZHar    T    C        0      0        2 
   8   chr8_58765507   Sample    T    C        0      0        2 
   8   chr8_58766123     AAsi    A    G        0      0        2 
   8   chr8_58766123     AKia    A    G        0      0        2 
   8   chr8_58766123     AOna    A    G        0      0        2 
   8   chr8_58766123     ASom    A    G        0      0        2 
   8   chr8_58766123     HCab    A    G        1      2        2 
   8   chr8_58766123     HPrz    A    G      0.5      1        2 
   8   chr8_58766123     ZBoe    A    G        0      0        2 
   8   chr8_58766123     ZGre    A    G        0      0        2 
   8   chr8_58766123     ZHar    A    G        0      0        2 
   8   chr8_58766123   Sample    A    G        0      0        2 
   8   chr8_58768245     AAsi    A    C        0      0        2 
   8   chr8_58768245     AKia    A    C        0      0        2 
   8   chr8_58768245     AOna    A    C        0      0        2 
   8   chr8_58768245     ASom    A    C        0      0        2 
   8   chr8_58768245     HCab    A    C        1      2        2 
   8   chr8_58768245     HPrz    A    C        1      2        2 
   8   chr8_58768245     ZBoe    A    C        0      0        2 
   8   chr8_58768245     ZGre    A    C        0      0        2 
   8   chr8_58768245     ZHar    A    C        0      0        2 
   8   chr8_58768245   Sample    A    C        0      0        2 
   8   chr8_58770004     AAsi    T    G        0      0        2 
   8   chr8_58770004     AKia    T    G        0      0        2 
   8   chr8_58770004     AOna    T    G        0      0        2 
   8   chr8_58770004     ASom    T    G        0      0        2 
   8   chr8_58770004     HCab    T    G        0      0        2 
   8   chr8_58770004     HPrz    T    G        0      0        2 
   8   chr8_58770004     ZBoe    T    G      0.5      1        2 
   8   chr8_58770004     ZGre    T    G        0      0        2 
   8   chr8_58770004     ZHar    T    G        0      0        2 
   8   chr8_58770004   Sample    T    G        0      0        2 
   8   chr8_58770223     AAsi    G    C        0      0        2 
   8   chr8_58770223     AKia    G    C        0      0        2 
   8   chr8_58770223     AOna    G    C        0      0        2 
   8   chr8_58770223     ASom    G    C        0      0        2 
   8   chr8_58770223     HCab    G    C        0      0        2 
   8   chr8_58770223     HPrz    G    C      0.5      1        2 
   8   chr8_58770223     ZBoe    G    C        0      0        2 
   8   chr8_58770223     ZGre    G    C        0      0        2 
   8   chr8_58770223     ZHar    G    C        0      0        2 
   8   chr8_58770223   Sample    G    C        0      0        2 
   8   chr8_58802748     AAsi    G    T        0      0        2 
   8   chr8_58802748     AKia    G    T        0      0        2 
   8   chr8_58802748     AOna    G    T        0      0        2 
   8   chr8_58802748     ASom    G    T        0      0        2 
   8   chr8_58802748     HCab    G    T        0      0        2 
   8   chr8_58802748     HPrz    G    T        0      0        2 
   8   chr8_58802748     ZBoe    G    T        0      0        2 
   8   chr8_58802748     ZGre    G    T        0      0        2 
   8   chr8_58802748     ZHar    G    T        1      2        2 
   8   chr8_58802748   Sample    G    T        0      0        2 
   8   chr8_58807736     AAsi    A    C        1      2        2 
   8   chr8_58807736     AKia    A    C        0      0        2 
   8   chr8_58807736     AOna    A    C        0      0        2 
   8   chr8_58807736     ASom    A    C        0      0        2 
   8   chr8_58807736     HCab    A    C        0      0        2 
   8   chr8_58807736     HPrz    A    C        0      0        2 
   8   chr8_58807736     ZBoe    A    C        0      0        2 
   8   chr8_58807736     ZGre    A    C        0      0        2 
   8   chr8_58807736     ZHar    A    C        0      0        2 
   8   chr8_58807736   Sample    A    C        0      0        2 
   8   chr8_58820569     AAsi    A    G        0      0        2 
   8   chr8_58820569     AKia    A    G        1      2        2 
   8   chr8_58820569     AOna    A    G        0      0        2 
   8   chr8_58820569     ASom    A    G        0      0        2 
   8   chr8_58820569     HCab    A    G        0      0        2 
   8   chr8_58820569     HPrz    A    G        0      0        2 
   8   chr8_58820569     ZBoe    A    G        0      0        2 
   8   chr8_58820569     ZGre    A    G        0      0        2 
   8   chr8_58820569     ZHar    A    G        0      0        2 
   8   chr8_58820569   Sample    A    G        0      0        2 
   8   chr8_58831400     AAsi    A    C        0      0        2 
   8   chr8_58831400     AKia    A    C        1      2        2 
   8   chr8_58831400     AOna    A    C      0.5      1        2 
   8   chr8_58831400     ASom    A    C        0      0        2 
   8   chr8_58831400     HCab    A    C        0      0        2 
   8   chr8_58831400     HPrz    A    C        0      0        2 
   8   chr8_58831400     ZBoe    A    C        0      0        2 
   8   chr8_58831400     ZGre    A    C        0      0        2 
   8   chr8_58831400     ZHar    A    C        0      0        2 
   8   chr8_58831400   Sample    A    C        0      0        2 
   8   chr8_58831889     AAsi    C    T        0      0        2 
   8   chr8_58831889     AKia    C    T        0      0        2 
   8   chr8_58831889     AOna    C    T        0      0        2 
   8   chr8_58831889     ASom    C    T        0      0        2 
   8   chr8_58831889     HCab    C    T        0      0        2 
   8   chr8_58831889     HPrz    C    T        0      0        2 
   8   chr8_58831889     ZBoe    C    T      0.5      1        2 
   8   chr8_58831889     ZGre    C    T        0      0        2 
   8   chr8_58831889     ZHar    C    T        0      0        2 
   8   chr8_58831889   Sample    C    T        0      0        2 
   8   chr8_58834687     AAsi    C    T        0      0        2 
   8   chr8_58834687     AKia    C    T        0      0        2 
   8   chr8_58834687     AOna    C    T        0      0        2 
   8   chr8_58834687     ASom    C    T        0      0        2 
   8   chr8_58834687     HCab    C    T        0      0        2 
   8   chr8_58834687     HPrz    C    T      0.5      1        2 
   8   chr8_58834687     ZBoe    C    T        0      0        2 
   8   chr8_58834687     ZGre    C    T        0      0        2 
   8   chr8_58834687     ZHar    C    T        0      0        2 
   8   chr8_58834687   Sample    C    T        0      0        2 
   8   chr8_58835739     AAsi    A    C        0      0        2 
   8   chr8_58835739     AKia    A    C        0      0        2 
   8   chr8_58835739     AOna    A    C        0      0        2 
   8   chr8_58835739     ASom    A    C        0      0        2 
   8   chr8_58835739     HCab    A    C        0      0        2 
   8   chr8_58835739     HPrz    A    C        0      0        2 
   8   chr8_58835739     ZBoe    A    C        0      0        2 
   8   chr8_58835739     ZGre    A    C        0      0        2 
   8   chr8_58835739     ZHar    A    C        1      2        2 
   8   chr8_58835739   Sample    A    C        0      0        2 
   8   chr8_58836311     AAsi    T    C        0      0        2 
   8   chr8_58836311     AKia    T    C        0      0        2 
   8   chr8_58836311     AOna    T    C        0      0        2 
   8   chr8_58836311     ASom    T    C        0      0        2 
   8   chr8_58836311     HCab    T    C        0      0        2 
   8   chr8_58836311     HPrz    T    C        0      0        2 
   8   chr8_58836311     ZBoe    T    C        0      0        2 
   8   chr8_58836311     ZGre    T    C        1      2        2 
   8   chr8_58836311     ZHar    T    C      0.5      1        2 
   8   chr8_58836311   Sample    T    C        0      0        2 
   8   chr8_58837335     AAsi    A    C        0      0        2 
   8   chr8_58837335     AKia    A    C        0      0        2 
   8   chr8_58837335     AOna    A    C        0      0        2 
   8   chr8_58837335     ASom    A    C        0      0        2 
   8   chr8_58837335     HCab    A    C        0      0        2 
   8   chr8_58837335     HPrz    A    C        0      0        2 
   8   chr8_58837335     ZBoe    A    C      0.5      1        2 
   8   chr8_58837335     ZGre    A    C        0      0        2 
   8   chr8_58837335     ZHar    A    C        0      0        2 
   8   chr8_58837335   Sample    A    C        0      0        2 
   8   chr8_58841134     AAsi    G    A        0      0        2 
   8   chr8_58841134     AKia    G    A        0      0        2 
   8   chr8_58841134     AOna    G    A        0      0        2 
   8   chr8_58841134     ASom    G    A        0      0        2 
   8   chr8_58841134     HCab    G    A        0      0        2 
   8   chr8_58841134     HPrz    G    A        0      0        2 
   8   chr8_58841134     ZBoe    G    A        0      0        2 
   8   chr8_58841134     ZGre    G    A        0      0        2 
   8   chr8_58841134     ZHar    G    A      0.5      1        2 
   8   chr8_58841134   Sample    G    A        0      0        2 
   8   chr8_58842291     AAsi    C    T        0      0        2 
   8   chr8_58842291     AKia    C    T        0      0        2 
   8   chr8_58842291     AOna    C    T        0      0        2 
   8   chr8_58842291     ASom    C    T        0      0        2 
   8   chr8_58842291     HCab    C    T        0      0        2 
   8   chr8_58842291     HPrz    C    T        0      0        2 
   8   chr8_58842291     ZBoe    C    T        0      0        2 
   8   chr8_58842291     ZGre    C    T        0      0        2 
   8   chr8_58842291     ZHar    C    T      0.5      1        2 
   8   chr8_58842291   Sample    C    T        0      0        2 
   8   chr8_58851134     AAsi    C    T        0      0        2 
   8   chr8_58851134     AKia    C    T        0      0        2 
   8   chr8_58851134     AOna    C    T        0      0        2 
   8   chr8_58851134     ASom    C    T        0      0        2 
   8   chr8_58851134     HCab    C    T        0      0        2 
   8   chr8_58851134     HPrz    C    T      0.5      1        2 
   8   chr8_58851134     ZBoe    C    T        0      0        2 
   8   chr8_58851134     ZGre    C    T        0      0        2 
   8   chr8_58851134     ZHar    C    T        0      0        2 
   8   chr8_58851134   Sample    C    T        0      0        2 
   8   chr8_58851296     AAsi    G    A        0      0        2 
   8   chr8_58851296     AKia    G    A        0      0        2 
   8   chr8_58851296     AOna    G    A        0      0        2 
   8   chr8_58851296     ASom    G    A        0      0        2 
   8   chr8_58851296     HCab    G    A        0      0        2 
   8   chr8_58851296     HPrz    G    A        0      0        2 
   8   chr8_58851296     ZBoe    G    A        0      0        2 
   8   chr8_58851296     ZGre    G    A        1      2        2 
   8   chr8_58851296     ZHar    G    A        0      0        2 
   8   chr8_58851296   Sample    G    A        0      0        2 
   8   chr8_58853875     AAsi    G    T        0      0        2 
   8   chr8_58853875     AKia    G    T        0      0        2 
   8   chr8_58853875     AOna    G    T        0      0        2 
   8   chr8_58853875     ASom    G    T        0      0        2 
   8   chr8_58853875     HCab    G    T        0      0        2 
   8   chr8_58853875     HPrz    G    T      0.5      1        2 
   8   chr8_58853875     ZBoe    G    T        0      0        2 
   8   chr8_58853875     ZGre    G    T        0      0        2 
   8   chr8_58853875     ZHar    G    T        0      0        2 
   8   chr8_58853875   Sample    G    T        0      0        2 
   8   chr8_58860377     AAsi    C    T        0      0        2 
   8   chr8_58860377     AKia    C    T        0      0        2 
   8   chr8_58860377     AOna    C    T        0      0        2 
   8   chr8_58860377     ASom    C    T        0      0        2 
   8   chr8_58860377     HCab    C    T        0      0        2 
   8   chr8_58860377     HPrz    C    T        0      0        2 
   8   chr8_58860377     ZBoe    C    T        0      0        2 
   8   chr8_58860377     ZGre    C    T        0      0        2 
   8   chr8_58860377     ZHar    C    T      0.5      1        2 
   8   chr8_58860377   Sample    C    T        0      0        2 
   8   chr8_58865460     AAsi    T    G        0      0        2 
   8   chr8_58865460     AKia    T    G        1      2        2 
   8   chr8_58865460     AOna    T    G        0      0        2 
   8   chr8_58865460     ASom    T    G        0      0        2 
   8   chr8_58865460     HCab    T    G        0      0        2 
   8   chr8_58865460     HPrz    T    G        0      0        2 
   8   chr8_58865460     ZBoe    T    G        0      0        2 
   8   chr8_58865460     ZGre    T    G        0      0        2 
   8   chr8_58865460     ZHar    T    G        0      0        2 
   8   chr8_58865460   Sample    T    G        0      0        2 
   8   chr8_58868020     AAsi    A    G        0      0        2 
   8   chr8_58868020     AKia    A    G        0      0        2 
   8   chr8_58868020     AOna    A    G        0      0        2 
   8   chr8_58868020     ASom    A    G        0      0        2 
   8   chr8_58868020     HCab    A    G        0      0        2 
   8   chr8_58868020     HPrz    A    G        0      0        2 
   8   chr8_58868020     ZBoe    A    G        0      0        2 
   8   chr8_58868020     ZGre    A    G      0.5      1        2 
   8   chr8_58868020     ZHar    A    G        0      0        2 
   8   chr8_58868020   Sample    A    G        0      0        2 
   8   chr8_58871125     AAsi    C    G        0      0        2 
   8   chr8_58871125     AKia    C    G        0      0        2 
   8   chr8_58871125     AOna    C    G        0      0        2 
   8   chr8_58871125     ASom    C    G        0      0        2 
   8   chr8_58871125     HCab    C    G        0      0        2 
   8   chr8_58871125     HPrz    C    G        0      0        2 
   8   chr8_58871125     ZBoe    C    G        0      0        2 
   8   chr8_58871125     ZGre    C    G        0      0        2 
   8   chr8_58871125     ZHar    C    G      0.5      1        2 
   8   chr8_58871125   Sample    C    G        0      0        2 
   8   chr8_58875017     AAsi    G    C        0      0        2 
   8   chr8_58875017     AKia    G    C        0      0        2 
   8   chr8_58875017     AOna    G    C        0      0        2 
   8   chr8_58875017     ASom    G    C        0      0        2 
   8   chr8_58875017     HCab    G    C      0.5      1        2 
   8   chr8_58875017     HPrz    G    C        0      0        2 
   8   chr8_58875017     ZBoe    G    C        0      0        2 
   8   chr8_58875017     ZGre    G    C        0      0        2 
   8   chr8_58875017     ZHar    G    C        0      0        2 
   8   chr8_58875017   Sample    G    C        0      0        2 
   8   chr8_58875922     AAsi    C    T        0      0        2 
   8   chr8_58875922     AKia    C    T        0      0        2 
   8   chr8_58875922     AOna    C    T        0      0        2 
   8   chr8_58875922     ASom    C    T        0      0        2 
   8   chr8_58875922     HCab    C    T      0.5      1        2 
   8   chr8_58875922     HPrz    C    T        0      0        2 
   8   chr8_58875922     ZBoe    C    T        0      0        2 
   8   chr8_58875922     ZGre    C    T        0      0        2 
   8   chr8_58875922     ZHar    C    T        0      0        2 
   8   chr8_58875922   Sample    C    T        0      0        2 
   8   chr8_58876663     AAsi    G    A        0      0        2 
   8   chr8_58876663     AKia    G    A        0      0        2 
   8   chr8_58876663     AOna    G    A        0      0        2 
   8   chr8_58876663     ASom    G    A        0      0        2 
   8   chr8_58876663     HCab    G    A        0      0        2 
   8   chr8_58876663     HPrz    G    A        0      0        2 
   8   chr8_58876663     ZBoe    G    A        1      2        2 
   8   chr8_58876663     ZGre    G    A        0      0        2 
   8   chr8_58876663     ZHar    G    A        0      0        2 
   8   chr8_58876663   Sample    G    A        0      0        2 
   8   chr8_58878696     AAsi    C    G        0      0        2 
   8   chr8_58878696     AKia    C    G        0      0        2 
   8   chr8_58878696     AOna    C    G        0      0        2 
   8   chr8_58878696     ASom    C    G        0      0        2 
   8   chr8_58878696     HCab    C    G        0      0        2 
   8   chr8_58878696     HPrz    C    G        0      0        2 
   8   chr8_58878696     ZBoe    C    G        0      0        2 
   8   chr8_58878696     ZGre    C    G      0.5      1        2 
   8   chr8_58878696     ZHar    C    G        0      0        2 
   8   chr8_58878696   Sample    C    G        0      0        2 
   8   chr8_58879811     AAsi    G    A        0      0        2 
   8   chr8_58879811     AKia    G    A        0      0        2 
   8   chr8_58879811     AOna    G    A        0      0        2 
   8   chr8_58879811     ASom    G    A        0      0        2 
   8   chr8_58879811     HCab    G    A      0.5      1        2 
   8   chr8_58879811     HPrz    G    A        1      2        2 
   8   chr8_58879811     ZBoe    G    A        0      0        2 
   8   chr8_58879811     ZGre    G    A        0      0        2 
   8   chr8_58879811     ZHar    G    A        0      0        2 
   8   chr8_58879811   Sample    G    A        0      0        2 
   8   chr8_58882491     AAsi    T    C        1      2        2 
   8   chr8_58882491     AKia    T    C        1      2        2 
   8   chr8_58882491     AOna    T    C        1      2        2 
   8   chr8_58882491     ASom    T    C        1      2        2 
   8   chr8_58882491     HCab    T    C        0      0        2 
   8   chr8_58882491     HPrz    T    C        0      0        2 
   8   chr8_58882491     ZBoe    T    C        0      0        2 
   8   chr8_58882491     ZGre    T    C        0      0        2 
   8   chr8_58882491     ZHar    T    C        0      0        2 
   8   chr8_58882491   Sample    T    C        1      2        2 
   8   chr8_58883287     AAsi    T    C        0      0        2 
   8   chr8_58883287     AKia    T    C        0      0        2 
   8   chr8_58883287     AOna    T    C        0      0        2 
   8   chr8_58883287     ASom    T    C        0      0        2 
   8   chr8_58883287     HCab    T    C        0      0        2 
   8   chr8_58883287     HPrz    T    C        0      0        2 
   8   chr8_58883287     ZBoe    T    C        0      0        2 
   8   chr8_58883287     ZGre    T    C      0.5      1        2 
   8   chr8_58883287     ZHar    T    C        0      0        2 
   8   chr8_58883287   Sample    T    C        0      0        2 
   8   chr8_58889278     AAsi    T    C        0      0        2 
   8   chr8_58889278     AKia    T    C      0.5      1        2 
   8   chr8_58889278     AOna    T    C      0.5      1        2 
   8   chr8_58889278     ASom    T    C        0      0        2 
   8   chr8_58889278     HCab    T    C        0      0        2 
   8   chr8_58889278     HPrz    T    C        0      0        2 
   8   chr8_58889278     ZBoe    T    C        0      0        2 
   8   chr8_58889278     ZGre    T    C        0      0        2 
   8   chr8_58889278     ZHar    T    C        0      0        2 
   8   chr8_58889278   Sample    T    C        0      0        2 
   8   chr8_58891963     AAsi    G    A        0      0        2 
   8   chr8_58891963     AKia    G    A        0      0        2 
   8   chr8_58891963     AOna    G    A        0      0        2 
   8   chr8_58891963     ASom    G    A        1      2        2 
   8   chr8_58891963     HCab    G    A        0      0        2 
   8   chr8_58891963     HPrz    G    A        0      0        2 
   8   chr8_58891963     ZBoe    G    A        0      0        2 
   8   chr8_58891963     ZGre    G    A        0      0        2 
   8   chr8_58891963     ZHar    G    A        0      0        2 
   8   chr8_58891963   Sample    G    A        0      0        2 
   8   chr8_58893209     AAsi    G    A        0      0        2 
   8   chr8_58893209     AKia    G    A        0      0        2 
   8   chr8_58893209     AOna    G    A        0      0        2 
   8   chr8_58893209     ASom    G    A        1      2        2 
   8   chr8_58893209     HCab    G    A        0      0        2 
   8   chr8_58893209     HPrz    G    A        0      0        2 
   8   chr8_58893209     ZBoe    G    A        0      0        2 
   8   chr8_58893209     ZGre    G    A        0      0        2 
   8   chr8_58893209     ZHar    G    A        0      0        2 
   8   chr8_58893209   Sample    G    A        0      0        2 
   8   chr8_58893228     AAsi    C    A        0      0        2 
   8   chr8_58893228     AKia    C    A        0      0        2 
   8   chr8_58893228     AOna    C    A        0      0        2 
   8   chr8_58893228     ASom    C    A        0      0        2 
   8   chr8_58893228     HCab    C    A        0      0        2 
   8   chr8_58893228     HPrz    C    A        0      0        2 
   8   chr8_58893228     ZBoe    C    A      0.5      1        2 
   8   chr8_58893228     ZGre    C    A        0      0        2 
   8   chr8_58893228     ZHar    C    A        0      0        2 
   8   chr8_58893228   Sample    C    A        0      0        2 
   8   chr8_58894396     AAsi    T    C        0      0        2 
   8   chr8_58894396     AKia    T    C        0      0        2 
   8   chr8_58894396     AOna    T    C        0      0        2 
   8   chr8_58894396     ASom    T    C        0      0        2 
   8   chr8_58894396     HCab    T    C      0.5      1        2 
   8   chr8_58894396     HPrz    T    C        0      0        2 
   8   chr8_58894396     ZBoe    T    C        0      0        2 
   8   chr8_58894396     ZGre    T    C        0      0        2 
   8   chr8_58894396     ZHar    T    C        0      0        2 
   8   chr8_58894396   Sample    T    C        0      0        2 
   8   chr8_58897876     AAsi    G    A        1      2        2 
   8   chr8_58897876     AKia    G    A        0      0        2 
   8   chr8_58897876     AOna    G    A        1      2        2 
   8   chr8_58897876     ASom    G    A        1      2        2 
   8   chr8_58897876     HCab    G    A        0      0        2 
   8   chr8_58897876     HPrz    G    A        0      0        2 
   8   chr8_58897876     ZBoe    G    A        0      0        2 
   8   chr8_58897876     ZGre    G    A        0      0        2 
   8   chr8_58897876     ZHar    G    A        0      0        2 
   8   chr8_58897876   Sample    G    A        1      2        2 
   8   chr8_58903274     AAsi    A    G        0      0        2 
   8   chr8_58903274     AKia    A    G        0      0        2 
   8   chr8_58903274     AOna    A    G      0.5      1        2 
   8   chr8_58903274     ASom    A    G        0      0        2 
   8   chr8_58903274     HCab    A    G        0      0        2 
   8   chr8_58903274     HPrz    A    G        0      0        2 
   8   chr8_58903274     ZBoe    A    G        0      0        2 
   8   chr8_58903274     ZGre    A    G        0      0        2 
   8   chr8_58903274     ZHar    A    G        0      0        2 
   8   chr8_58903274   Sample    A    G        0      0        2 
   8   chr8_58905218     AAsi    T    C        0      0        2 
   8   chr8_58905218     AKia    T    C        0      0        2 
   8   chr8_58905218     AOna    T    C      0.5      1        2 
   8   chr8_58905218     ASom    T    C        0      0        2 
   8   chr8_58905218     HCab    T    C        0      0        2 
   8   chr8_58905218     HPrz    T    C        0      0        2 
   8   chr8_58905218     ZBoe    T    C        0      0        2 
   8   chr8_58905218     ZGre    T    C        0      0        2 
   8   chr8_58905218     ZHar    T    C        0      0        2 
   8   chr8_58905218   Sample    T    C        0      0        2 
   8   chr8_58906843     AAsi    C    A        0      0        2 
   8   chr8_58906843     AKia    C    A        1      2        2 
   8   chr8_58906843     AOna    C    A        0      0        2 
   8   chr8_58906843     ASom    C    A        0      0        2 
   8   chr8_58906843     HCab    C    A        0      0        2 
   8   chr8_58906843     HPrz    C    A        0      0        2 
   8   chr8_58906843     ZBoe    C    A        1      2        2 
   8   chr8_58906843     ZGre    C    A        1      2        2 
   8   chr8_58906843     ZHar    C    A        1      2        2 
   8   chr8_58906843   Sample    C    A        0      0        2 
   8   chr8_58914989     AAsi    T    C        0      0        2 
   8   chr8_58914989     AKia    T    C        1      2        2 
   8   chr8_58914989     AOna    T    C        0      0        2 
   8   chr8_58914989     ASom    T    C        0      0        2 
   8   chr8_58914989     HCab    T    C        0      0        2 
   8   chr8_58914989     HPrz    T    C        0      0        2 
   8   chr8_58914989     ZBoe    T    C        0      0        2 
   8   chr8_58914989     ZGre    T    C        0      0        2 
   8   chr8_58914989     ZHar    T    C        0      0        2 
   8   chr8_58914989   Sample    T    C        0      0        2 
   8   chr8_58917251     AAsi    G    A        0      0        2 
   8   chr8_58917251     AKia    G    A        0      0        2 
   8   chr8_58917251     AOna    G    A        0      0        2 
   8   chr8_58917251     ASom    G    A        0      0        2 
   8   chr8_58917251     HCab    G    A        0      0        2 
   8   chr8_58917251     HPrz    G    A      0.5      1        2 
   8   chr8_58917251     ZBoe    G    A        0      0        2 
   8   chr8_58917251     ZGre    G    A        0      0        2 
   8   chr8_58917251     ZHar    G    A        0      0        2 
   8   chr8_58917251   Sample    G    A        0      0        2 
   8   chr8_58917436     AAsi    C    G        0      0        2 
   8   chr8_58917436     AKia    C    G        0      0        2 
   8   chr8_58917436     AOna    C    G        0      0        2 
   8   chr8_58917436     ASom    C    G        0      0        2 
   8   chr8_58917436     HCab    C    G        0      0        2 
   8   chr8_58917436     HPrz    C    G        0      0        2 
   8   chr8_58917436     ZBoe    C    G      0.5      1        2 
   8   chr8_58917436     ZGre    C    G        0      0        2 
   8   chr8_58917436     ZHar    C    G        0      0        2 
   8   chr8_58917436   Sample    C    G        0      0        2 
   8   chr8_58920124     AAsi    G    A        0      0        2 
   8   chr8_58920124     AKia    G    A        0      0        2 
   8   chr8_58920124     AOna    G    A      0.5      1        2 
   8   chr8_58920124     ASom    G    A        0      0        2 
   8   chr8_58920124     HCab    G    A        0      0        2 
   8   chr8_58920124     HPrz    G    A        0      0        2 
   8   chr8_58920124     ZBoe    G    A        0      0        2 
   8   chr8_58920124     ZGre    G    A        0      0        2 
   8   chr8_58920124     ZHar    G    A        0      0        2 
   8   chr8_58920124   Sample    G    A        0      0        2 
   8   chr8_58927559     AAsi    C    T        0      0        2 
   8   chr8_58927559     AKia    C    T        0      0        2 
   8   chr8_58927559     AOna    C    T        0      0        2 
   8   chr8_58927559     ASom    C    T        0      0        2 
   8   chr8_58927559     HCab    C    T        0      0        2 
   8   chr8_58927559     HPrz    C    T      0.5      1        2 
   8   chr8_58927559     ZBoe    C    T        0      0        2 
   8   chr8_58927559     ZGre    C    T        0      0        2 
   8   chr8_58927559     ZHar    C    T        0      0        2 
   8   chr8_58927559   Sample    C    T        0      0        2 
   8   chr8_58930113     AAsi    T    C        1      2        2 
   8   chr8_58930113     AKia    T    C        0      0        2 
   8   chr8_58930113     AOna    T    C        0      0        2 
   8   chr8_58930113     ASom    T    C        0      0        2 
   8   chr8_58930113     HCab    T    C        0      0        2 
   8   chr8_58930113     HPrz    T    C        0      0        2 
   8   chr8_58930113     ZBoe    T    C        0      0        2 
   8   chr8_58930113     ZGre    T    C        0      0        2 
   8   chr8_58930113     ZHar    T    C        0      0        2 
   8   chr8_58930113   Sample    T    C        1      2        2 
   8   chr8_58930193     AAsi    G    A        0      0        2 
   8   chr8_58930193     AKia    G    A        0      0        2 
   8   chr8_58930193     AOna    G    A        0      0        2 
   8   chr8_58930193     ASom    G    A        0      0        2 
   8   chr8_58930193     HCab    G    A        0      0        2 
   8   chr8_58930193     HPrz    G    A        0      0        2 
   8   chr8_58930193     ZBoe    G    A      0.5      1        2 
   8   chr8_58930193     ZGre    G    A        0      0        2 
   8   chr8_58930193     ZHar    G    A        0      0        2 
   8   chr8_58930193   Sample    G    A        0      0        2 
   8   chr8_58931647     AAsi    T    A        0      0        2 
   8   chr8_58931647     AKia    T    A        0      0        2 
   8   chr8_58931647     AOna    T    A        0      0        2 
   8   chr8_58931647     ASom    T    A        0      0        2 
   8   chr8_58931647     HCab    T    A      0.5      1        2 
   8   chr8_58931647     HPrz    T    A        0      0        2 
   8   chr8_58931647     ZBoe    T    A        0      0        2 
   8   chr8_58931647     ZGre    T    A        0      0        2 
   8   chr8_58931647     ZHar    T    A        0      0        2 
   8   chr8_58931647   Sample    T    A        0      0        2 
   8   chr8_58936214     AAsi    C    T        0      0        2 
   8   chr8_58936214     AKia    C    T        1      2        2 
   8   chr8_58936214     AOna    C    T        0      0        2 
   8   chr8_58936214     ASom    C    T        0      0        2 
   8   chr8_58936214     HCab    C    T        0      0        2 
   8   chr8_58936214     HPrz    C    T        0      0        2 
   8   chr8_58936214     ZBoe    C    T        0      0        2 
   8   chr8_58936214     ZGre    C    T        0      0        2 
   8   chr8_58936214     ZHar    C    T        0      0        2 
   8   chr8_58936214   Sample    C    T        0      0        2 
   8   chr8_58938286     AAsi    G    T        0      0        2 
   8   chr8_58938286     AKia    G    T        0      0        2 
   8   chr8_58938286     AOna    G    T        0      0        2 
   8   chr8_58938286     ASom    G    T        0      0        2 
   8   chr8_58938286     HCab    G    T        0      0        2 
   8   chr8_58938286     HPrz    G    T        0      0        2 
   8   chr8_58938286     ZBoe    G    T      0.5      1        2 
   8   chr8_58938286     ZGre    G    T        0      0        2 
   8   chr8_58938286     ZHar    G    T        0      0        2 
   8   chr8_58938286   Sample    G    T        0      0        2 
   8   chr8_58945234     AAsi    G    T        0      0        2 
   8   chr8_58945234     AKia    G    T        0      0        2 
   8   chr8_58945234     AOna    G    T        0      0        2 
   8   chr8_58945234     ASom    G    T        0      0        2 
   8   chr8_58945234     HCab    G    T        1      2        2 
   8   chr8_58945234     HPrz    G    T        1      2        2 
   8   chr8_58945234     ZBoe    G    T        0      0        2 
   8   chr8_58945234     ZGre    G    T        0      0        2 
   8   chr8_58945234     ZHar    G    T        0      0        2 
   8   chr8_58945234   Sample    G    T        0      0        2 
   8   chr8_58951822     AAsi    A    G        0      0        2 
   8   chr8_58951822     AKia    A    G        1      2        2 
   8   chr8_58951822     AOna    A    G        0      0        2 
   8   chr8_58951822     ASom    A    G        0      0        2 
   8   chr8_58951822     HCab    A    G        0      0        2 
   8   chr8_58951822     HPrz    A    G        0      0        2 
   8   chr8_58951822     ZBoe    A    G        0      0        2 
   8   chr8_58951822     ZGre    A    G        0      0        2 
   8   chr8_58951822     ZHar    A    G        0      0        2 
   8   chr8_58951822   Sample    A    G        0      0        2 
   8   chr8_58953926     AAsi    C    T        0      0        2 
   8   chr8_58953926     AKia    C    T        1      2        2 
   8   chr8_58953926     AOna    C    T        0      0        2 
   8   chr8_58953926     ASom    C    T        0      0        2 
   8   chr8_58953926     HCab    C    T        0      0        2 
   8   chr8_58953926     HPrz    C    T        0      0        2 
   8   chr8_58953926     ZBoe    C    T        0      0        2 
   8   chr8_58953926     ZGre    C    T        0      0        2 
   8   chr8_58953926     ZHar    C    T        0      0        2 
   8   chr8_58953926   Sample    C    T        0      0        2 
   8   chr8_58956094     AAsi    G    A        0      0        2 
   8   chr8_58956094     AKia    G    A        0      0        2 
   8   chr8_58956094     AOna    G    A        0      0        2 
   8   chr8_58956094     ASom    G    A        0      0        2 
   8   chr8_58956094     HCab    G    A        1      2        2 
   8   chr8_58956094     HPrz    G    A        1      2        2 
   8   chr8_58956094     ZBoe    G    A        0      0        2 
   8   chr8_58956094     ZGre    G    A        0      0        2 
   8   chr8_58956094     ZHar    G    A        0      0        2 
   8   chr8_58956094   Sample    G    A        0      0        2 
   8   chr8_58965768     AAsi    C    A        0      0        2 
   8   chr8_58965768     AKia    C    A        0      0        2 
   8   chr8_58965768     AOna    C    A        0      0        2 
   8   chr8_58965768     ASom    C    A        0      0        2 
   8   chr8_58965768     HCab    C    A        1      2        2 
   8   chr8_58965768     HPrz    C    A        1      2        2 
   8   chr8_58965768     ZBoe    C    A        0      0        2 
   8   chr8_58965768     ZGre    C    A        0      0        2 
   8   chr8_58965768     ZHar    C    A        0      0        2 
   8   chr8_58965768   Sample    C    A        0      0        2 
   8   chr8_58968866     AAsi    C    G        0      0        2 
   8   chr8_58968866     AKia    C    G        0      0        2 
   8   chr8_58968866     AOna    C    G        0      0        2 
   8   chr8_58968866     ASom    C    G        0      0        2 
   8   chr8_58968866     HCab    C    G        0      0        2 
   8   chr8_58968866     HPrz    C    G        0      0        2 
   8   chr8_58968866     ZBoe    C    G        0      0        2 
   8   chr8_58968866     ZGre    C    G        0      0        2 
   8   chr8_58968866     ZHar    C    G      0.5      1        2 
   8   chr8_58968866   Sample    C    G        0      0        2 
   8   chr8_58977565     AAsi    C    T        0      0        2 
   8   chr8_58977565     AKia    C    T        1      2        2 
   8   chr8_58977565     AOna    C    T        0      0        2 
   8   chr8_58977565     ASom    C    T        0      0        2 
   8   chr8_58977565     HCab    C    T        0      0        2 
   8   chr8_58977565     HPrz    C    T        0      0        2 
   8   chr8_58977565     ZBoe    C    T        0      0        2 
   8   chr8_58977565     ZGre    C    T        0      0        2 
   8   chr8_58977565     ZHar    C    T        0      0        2 
   8   chr8_58977565   Sample    C    T        0      0        2 
   8   chr8_58985072     AAsi    A    G        0      0        2 
   8   chr8_58985072     AKia    A    G        0      0        2 
   8   chr8_58985072     AOna    A    G        0      0        2 
   8   chr8_58985072     ASom    A    G        0      0        2 
   8   chr8_58985072     HCab    A    G        0      0        2 
   8   chr8_58985072     HPrz    A    G      0.5      1        2 
   8   chr8_58985072     ZBoe    A    G        0      0        2 
   8   chr8_58985072     ZGre    A    G        0      0        2 
   8   chr8_58985072     ZHar    A    G        0      0        2 
   8   chr8_58985072   Sample    A    G        0      0        2 
   8   chr8_58985376     AAsi    C    T        0      0        2 
   8   chr8_58985376     AKia    C    T        0      0        2 
   8   chr8_58985376     AOna    C    T        0      0        2 
   8   chr8_58985376     ASom    C    T        0      0        2 
   8   chr8_58985376     HCab    C    T        1      2        2 
   8   chr8_58985376     HPrz    C    T        1      2        2 
   8   chr8_58985376     ZBoe    C    T        0      0        2 
   8   chr8_58985376     ZGre    C    T        0      0        2 
   8   chr8_58985376     ZHar    C    T        0      0        2 
   8   chr8_58985376   Sample    C    T        0      0        2 
   8   chr8_58986630     AAsi    C    T        0      0        2 
   8   chr8_58986630     AKia    C    T        1      2        2 
   8   chr8_58986630     AOna    C    T      0.5      1        2 
   8   chr8_58986630     ASom    C    T        0      0        2 
   8   chr8_58986630     HCab    C    T        0      0        2 
   8   chr8_58986630     HPrz    C    T        0      0        2 
   8   chr8_58986630     ZBoe    C    T        0      0        2 
   8   chr8_58986630     ZGre    C    T        0      0        2 
   8   chr8_58986630     ZHar    C    T        0      0        2 
   8   chr8_58986630   Sample    C    T        0      0        2 
   8   chr8_58987021     AAsi    T    C        0      0        2 
   8   chr8_58987021     AKia    T    C        0      0        2 
   8   chr8_58987021     AOna    T    C      0.5      1        2 
   8   chr8_58987021     ASom    T    C        0      0        2 
   8   chr8_58987021     HCab    T    C        0      0        2 
   8   chr8_58987021     HPrz    T    C        0      0        2 
   8   chr8_58987021     ZBoe    T    C        0      0        2 
   8   chr8_58987021     ZGre    T    C        0      0        2 
   8   chr8_58987021     ZHar    T    C        0      0        2 
   8   chr8_58987021   Sample    T    C        0      0        2 
   8   chr8_58990290     AAsi    C    T        0      0        2 
   8   chr8_58990290     AKia    C    T        0      0        2 
   8   chr8_58990290     AOna    C    T        0      0        2 
   8   chr8_58990290     ASom    C    T        0      0        2 
   8   chr8_58990290     HCab    C    T        1      2        2 
   8   chr8_58990290     HPrz    C    T        1      2        2 
   8   chr8_58990290     ZBoe    C    T        0      0        2 
   8   chr8_58990290     ZGre    C    T        0      0        2 
   8   chr8_58990290     ZHar    C    T        0      0        2 
   8   chr8_58990290   Sample    C    T        0      0        2 
   8   chr8_58990691     AAsi    T    G        0      0        2 
   8   chr8_58990691     AKia    T    G        0      0        2 
   8   chr8_58990691     AOna    T    G        0      0        2 
   8   chr8_58990691     ASom    T    G        0      0        2 
   8   chr8_58990691     HCab    T    G        1      2        2 
   8   chr8_58990691     HPrz    T    G        1      2        2 
   8   chr8_58990691     ZBoe    T    G        0      0        2 
   8   chr8_58990691     ZGre    T    G        0      0        2 
   8   chr8_58990691     ZHar    T    G        0      0        2 
   8   chr8_58990691   Sample    T    G        0      0        2 
   8   chr8_58990856     AAsi    A    G        0      0        2 
   8   chr8_58990856     AKia    A    G        0      0        2 
   8   chr8_58990856     AOna    A    G        0      0        2 
   8   chr8_58990856     ASom    A    G        0      0        2 
   8   chr8_58990856     HCab    A    G        1      2        2 
   8   chr8_58990856     HPrz    A    G        1      2        2 
   8   chr8_58990856     ZBoe    A    G        0      0        2 
   8   chr8_58990856     ZGre    A    G        0      0        2 
   8   chr8_58990856     ZHar    A    G        0      0        2 
   8   chr8_58990856   Sample    A    G        0      0        2 
   8   chr8_58992626     AAsi    T    A        1      2        2 
   8   chr8_58992626     AKia    T    A        0      0        2 
   8   chr8_58992626     AOna    T    A        0      0        2 
   8   chr8_58992626     ASom    T    A        1      2        2 
   8   chr8_58992626     HCab    T    A        0      0        2 
   8   chr8_58992626     HPrz    T    A        0      0        2 
   8   chr8_58992626     ZBoe    T    A        0      0        2 
   8   chr8_58992626     ZGre    T    A        0      0        2 
   8   chr8_58992626     ZHar    T    A        0      0        2 
   8   chr8_58992626   Sample    T    A        1      2        2 
   8   chr8_58996803     AAsi    C    T        0      0        2 
   8   chr8_58996803     AKia    C    T        0      0        2 
   8   chr8_58996803     AOna    C    T        0      0        2 
   8   chr8_58996803     ASom    C    T        0      0        2 
   8   chr8_58996803     HCab    C    T        0      0        2 
   8   chr8_58996803     HPrz    C    T        0      0        2 
   8   chr8_58996803     ZBoe    C    T        1      2        2 
   8   chr8_58996803     ZGre    C    T        0      0        2 
   8   chr8_58996803     ZHar    C    T        0      0        2 
   8   chr8_58996803   Sample    C    T        0      0        2 
   8   chr8_59011246     AAsi    T    A        0      0        2 
   8   chr8_59011246     AKia    T    A        0      0        2 
   8   chr8_59011246     AOna    T    A        0      0        2 
   8   chr8_59011246     ASom    T    A        0      0        2 
   8   chr8_59011246     HCab    T    A        0      0        2 
   8   chr8_59011246     HPrz    T    A      0.5      1        2 
   8   chr8_59011246     ZBoe    T    A        0      0        2 
   8   chr8_59011246     ZGre    T    A        0      0        2 
   8   chr8_59011246     ZHar    T    A        0      0        2 
   8   chr8_59011246   Sample    T    A        0      0        2 
   8   chr8_59017443     AAsi    C    G        0      0        2 
   8   chr8_59017443     AKia    C    G        0      0        2 
   8   chr8_59017443     AOna    C    G        1      2        2 
   8   chr8_59017443     ASom    C    G        0      0        2 
   8   chr8_59017443     HCab    C    G        0      0        2 
   8   chr8_59017443     HPrz    C    G        0      0        2 
   8   chr8_59017443     ZBoe    C    G        0      0        2 
   8   chr8_59017443     ZGre    C    G        0      0        2 
   8   chr8_59017443     ZHar    C    G        0      0        2 
   8   chr8_59017443   Sample    C    G        0      0        2 
   8   chr8_59019493     AAsi    C    T        0      0        2 
   8   chr8_59019493     AKia    C    T        0      0        2 
   8   chr8_59019493     AOna    C    T        0      0        2 
   8   chr8_59019493     ASom    C    T        0      0        2 
   8   chr8_59019493     HCab    C    T        1      2        2 
   8   chr8_59019493     HPrz    C    T        1      2        2 
   8   chr8_59019493     ZBoe    C    T        0      0        2 
   8   chr8_59019493     ZGre    C    T        0      0        2 
   8   chr8_59019493     ZHar    C    T        0      0        2 
   8   chr8_59019493   Sample    C    T        0      0        2 
   8   chr8_59045700     AAsi    A    G        0      0        2 
   8   chr8_59045700     AKia    A    G        0      0        2 
   8   chr8_59045700     AOna    A    G        0      0        2 
   8   chr8_59045700     ASom    A    G        0      0        2 
   8   chr8_59045700     HCab    A    G        1      2        2 
   8   chr8_59045700     HPrz    A    G        1      2        2 
   8   chr8_59045700     ZBoe    A    G        0      0        2 
   8   chr8_59045700     ZGre    A    G        0      0        2 
   8   chr8_59045700     ZHar    A    G        0      0        2 
   8   chr8_59045700   Sample    A    G        0      0        2 
   8   chr8_59053804     AAsi    T    C        0      0        2 
   8   chr8_59053804     AKia    T    C        1      2        2 
   8   chr8_59053804     AOna    T    C        1      2        2 
   8   chr8_59053804     ASom    T    C        0      0        2 
   8   chr8_59053804     HCab    T    C        0      0        2 
   8   chr8_59053804     HPrz    T    C        0      0        2 
   8   chr8_59053804     ZBoe    T    C        0      0        2 
   8   chr8_59053804     ZGre    T    C        0      0        2 
   8   chr8_59053804     ZHar    T    C        0      0        2 
   8   chr8_59053804   Sample    T    C        0      0        2 
   8   chr8_59066961     AAsi    A    C        0      0        2 
   8   chr8_59066961     AKia    A    C        0      0        2 
   8   chr8_59066961     AOna    A    C        0      0        2 
   8   chr8_59066961     ASom    A    C        0      0        2 
   8   chr8_59066961     HCab    A    C        0      0        2 
   8   chr8_59066961     HPrz    A    C        0      0        2 
   8   chr8_59066961     ZBoe    A    C        0      0        2 
   8   chr8_59066961     ZGre    A    C        0      0        2 
   8   chr8_59066961     ZHar    A    C      0.5      1        2 
   8   chr8_59066961   Sample    A    C        0      0        2 
   8   chr8_59070323     AAsi    C    A        0      0        2 
   8   chr8_59070323     AKia    C    A        0      0        2 
   8   chr8_59070323     AOna    C    A        0      0        2 
   8   chr8_59070323     ASom    C    A        0      0        2 
   8   chr8_59070323     HCab    C    A        1      2        2 
   8   chr8_59070323     HPrz    C    A        1      2        2 
   8   chr8_59070323     ZBoe    C    A        0      0        2 
   8   chr8_59070323     ZGre    C    A        0      0        2 
   8   chr8_59070323     ZHar    C    A        0      0        2 
   8   chr8_59070323   Sample    C    A        0      0        2 
   8   chr8_59073786     AAsi    T    C        0      0        2 
   8   chr8_59073786     AKia    T    C        0      0        2 
   8   chr8_59073786     AOna    T    C        0      0        2 
   8   chr8_59073786     ASom    T    C        0      0        2 
   8   chr8_59073786     HCab    T    C        0      0        2 
   8   chr8_59073786     HPrz    T    C        0      0        2 
   8   chr8_59073786     ZBoe    T    C        0      0        2 
   8   chr8_59073786     ZGre    T    C        0      0        2 
   8   chr8_59073786     ZHar    T    C      0.5      1        2 
   8   chr8_59073786   Sample    T    C        0      0        2 
   8   chr8_59085601     AAsi    T    C        0      0        2 
   8   chr8_59085601     AKia    T    C        0      0        2 
   8   chr8_59085601     AOna    T    C        0      0        2 
   8   chr8_59085601     ASom    T    C        1      2        2 
   8   chr8_59085601     HCab    T    C        0      0        2 
   8   chr8_59085601     HPrz    T    C        0      0        2 
   8   chr8_59085601     ZBoe    T    C        0      0        2 
   8   chr8_59085601     ZGre    T    C        0      0        2 
   8   chr8_59085601     ZHar    T    C        0      0        2 
   8   chr8_59085601   Sample    T    C        0      0        2 
   8   chr8_59099162     AAsi    C    T        0      0        2 
   8   chr8_59099162     AKia    C    T        0      0        2 
   8   chr8_59099162     AOna    C    T        0      0        2 
   8   chr8_59099162     ASom    C    T        0      0        2 
   8   chr8_59099162     HCab    C    T        1      2        2 
   8   chr8_59099162     HPrz    C    T        1      2        2 
   8   chr8_59099162     ZBoe    C    T        0      0        2 
   8   chr8_59099162     ZGre    C    T        0      0        2 
   8   chr8_59099162     ZHar    C    T        0      0        2 
   8   chr8_59099162   Sample    C    T        0      0        2 
   8   chr8_59109565     AAsi    A    G        0      0        2 
   8   chr8_59109565     AKia    A    G        0      0        2 
   8   chr8_59109565     AOna    A    G        0      0        2 
   8   chr8_59109565     ASom    A    G        0      0        2 
   8   chr8_59109565     HCab    A    G      0.5      1        2 
   8   chr8_59109565     HPrz    A    G        0      0        2 
   8   chr8_59109565     ZBoe    A    G        0      0        2 
   8   chr8_59109565     ZGre    A    G        0      0        2 
   8   chr8_59109565     ZHar    A    G        0      0        2 
   8   chr8_59109565   Sample    A    G        0      0        2 
   8   chr8_59114934     AAsi    A    G        0      0        2 
   8   chr8_59114934     AKia    A    G        0      0        2 
   8   chr8_59114934     AOna    A    G        0      0        2 
   8   chr8_59114934     ASom    A    G        0      0        2 
   8   chr8_59114934     HCab    A    G        0      0        2 
   8   chr8_59114934     HPrz    A    G      0.5      1        2 
   8   chr8_59114934     ZBoe    A    G        0      0        2 
   8   chr8_59114934     ZGre    A    G        0      0        2 
   8   chr8_59114934     ZHar    A    G        0      0        2 
   8   chr8_59114934   Sample    A    G        0      0        2 
   8   chr8_59117102     AAsi    T    C        0      0        2 
   8   chr8_59117102     AKia    T    C        0      0        2 
   8   chr8_59117102     AOna    T    C        0      0        2 
   8   chr8_59117102     ASom    T    C        0      0        2 
   8   chr8_59117102     HCab    T    C        1      2        2 
   8   chr8_59117102     HPrz    T    C        1      2        2 
   8   chr8_59117102     ZBoe    T    C        0      0        2 
   8   chr8_59117102     ZGre    T    C        0      0        2 
   8   chr8_59117102     ZHar    T    C        0      0        2 
   8   chr8_59117102   Sample    T    C        0      0        2 
   8   chr8_59121452     AAsi    T    A        0      0        2 
   8   chr8_59121452     AKia    T    A        0      0        2 
   8   chr8_59121452     AOna    T    A        0      0        2 
   8   chr8_59121452     ASom    T    A        0      0        2 
   8   chr8_59121452     HCab    T    A        0      0        2 
   8   chr8_59121452     HPrz    T    A        0      0        2 
   8   chr8_59121452     ZBoe    T    A        0      0        2 
   8   chr8_59121452     ZGre    T    A        0      0        2 
   8   chr8_59121452     ZHar    T    A        1      2        2 
   8   chr8_59121452   Sample    T    A        0      0        2 
   8   chr8_59122168     AAsi    T    C        0      0        2 
   8   chr8_59122168     AKia    T    C        0      0        2 
   8   chr8_59122168     AOna    T    C        0      0        2 
   8   chr8_59122168     ASom    T    C        0      0        2 
   8   chr8_59122168     HCab    T    C        0      0        2 
   8   chr8_59122168     HPrz    T    C        0      0        2 
   8   chr8_59122168     ZBoe    T    C        0      0        2 
   8   chr8_59122168     ZGre    T    C        0      0        2 
   8   chr8_59122168     ZHar    T    C        1      2        2 
   8   chr8_59122168   Sample    T    C        0      0        2 
   8   chr8_59128749     AAsi    G    C        0      0        2 
   8   chr8_59128749     AKia    G    C        0      0        2 
   8   chr8_59128749     AOna    G    C        0      0        2 
   8   chr8_59128749     ASom    G    C        0      0        2 
   8   chr8_59128749     HCab    G    C        0      0        2 
   8   chr8_59128749     HPrz    G    C      0.5      1        2 
   8   chr8_59128749     ZBoe    G    C        0      0        2 
   8   chr8_59128749     ZGre    G    C        0      0        2 
   8   chr8_59128749     ZHar    G    C        0      0        2 
   8   chr8_59128749   Sample    G    C        0      0        2 
   8   chr8_59128879     AAsi    T    C        0      0        2 
   8   chr8_59128879     AKia    T    C        0      0        2 
   8   chr8_59128879     AOna    T    C        0      0        2 
   8   chr8_59128879     ASom    T    C        0      0        2 
   8   chr8_59128879     HCab    T    C        0      0        2 
   8   chr8_59128879     HPrz    T    C        0      0        2 
   8   chr8_59128879     ZBoe    T    C        0      0        2 
   8   chr8_59128879     ZGre    T    C        1      2        2 
   8   chr8_59128879     ZHar    T    C        0      0        2 
   8   chr8_59128879   Sample    T    C        0      0        2 
   8   chr8_59129279     AAsi    C    T        0      0        2 
   8   chr8_59129279     AKia    C    T        0      0        2 
   8   chr8_59129279     AOna    C    T        0      0        2 
   8   chr8_59129279     ASom    C    T        0      0        2 
   8   chr8_59129279     HCab    C    T        1      2        2 
   8   chr8_59129279     HPrz    C    T        1      2        2 
   8   chr8_59129279     ZBoe    C    T        0      0        2 
   8   chr8_59129279     ZGre    C    T        0      0        2 
   8   chr8_59129279     ZHar    C    T        0      0        2 
   8   chr8_59129279   Sample    C    T        0      0        2 
   8   chr8_59129653     AAsi    G    A        1      2        2 
   8   chr8_59129653     AKia    G    A        0      0        2 
   8   chr8_59129653     AOna    G    A        0      0        2 
   8   chr8_59129653     ASom    G    A        1      2        2 
   8   chr8_59129653     HCab    G    A        0      0        2 
   8   chr8_59129653     HPrz    G    A        0      0        2 
   8   chr8_59129653     ZBoe    G    A        0      0        2 
   8   chr8_59129653     ZGre    G    A        0      0        2 
   8   chr8_59129653     ZHar    G    A        0      0        2 
   8   chr8_59129653   Sample    G    A        1      2        2 
   8   chr8_59132841     AAsi    G    C        0      0        2 
   8   chr8_59132841     AKia    G    C        0      0        2 
   8   chr8_59132841     AOna    G    C        0      0        2 
   8   chr8_59132841     ASom    G    C        0      0        2 
   8   chr8_59132841     HCab    G    C      0.5      1        2 
   8   chr8_59132841     HPrz    G    C      0.5      1        2 
   8   chr8_59132841     ZBoe    G    C        0      0        2 
   8   chr8_59132841     ZGre    G    C        0      0        2 
   8   chr8_59132841     ZHar    G    C        0      0        2 
   8   chr8_59132841   Sample    G    C        0      0        2 
   8   chr8_59134534     AAsi    C    T        0      0        2 
   8   chr8_59134534     AKia    C    T        0      0        2 
   8   chr8_59134534     AOna    C    T        0      0        2 
   8   chr8_59134534     ASom    C    T        0      0        2 
   8   chr8_59134534     HCab    C    T        0      0        2 
   8   chr8_59134534     HPrz    C    T        0      0        2 
   8   chr8_59134534     ZBoe    C    T      0.5      1        2 
   8   chr8_59134534     ZGre    C    T        0      0        2 
   8   chr8_59134534     ZHar    C    T        0      0        2 
   8   chr8_59134534   Sample    C    T        0      0        2 
   8   chr8_59150072     AAsi    C    T        0      0        2 
   8   chr8_59150072     AKia    C    T        0      0        2 
   8   chr8_59150072     AOna    C    T        0      0        2 
   8   chr8_59150072     ASom    C    T        0      0        2 
   8   chr8_59150072     HCab    C    T      0.5      1        2 
   8   chr8_59150072     HPrz    C    T        0      0        2 
   8   chr8_59150072     ZBoe    C    T        0      0        2 
   8   chr8_59150072     ZGre    C    T        0      0        2 
   8   chr8_59150072     ZHar    C    T        0      0        2 
   8   chr8_59150072   Sample    C    T        0      0        2 
   8   chr8_59157507     AAsi    C    T        0      0        2 
   8   chr8_59157507     AKia    C    T        0      0        2 
   8   chr8_59157507     AOna    C    T        1      2        2 
   8   chr8_59157507     ASom    C    T        0      0        2 
   8   chr8_59157507     HCab    C    T        1      2        2 
   8   chr8_59157507     HPrz    C    T        1      2        2 
   8   chr8_59157507     ZBoe    C    T        0      0        2 
   8   chr8_59157507     ZGre    C    T        0      0        2 
   8   chr8_59157507     ZHar    C    T        0      0        2 
   8   chr8_59157507   Sample    C    T        0      0        2 
   8   chr8_59157755     AAsi    T    C        0      0        2 
   8   chr8_59157755     AKia    T    C        0      0        2 
   8   chr8_59157755     AOna    T    C        0      0        2 
   8   chr8_59157755     ASom    T    C        0      0        2 
   8   chr8_59157755     HCab    T    C        0      0        2 
   8   chr8_59157755     HPrz    T    C        0      0        2 
   8   chr8_59157755     ZBoe    T    C      0.5      1        2 
   8   chr8_59157755     ZGre    T    C        0      0        2 
   8   chr8_59157755     ZHar    T    C        0      0        2 
   8   chr8_59157755   Sample    T    C        0      0        2 
   8   chr8_59173928     AAsi    G    A        0      0        2 
   8   chr8_59173928     AKia    G    A        0      0        2 
   8   chr8_59173928     AOna    G    A      0.5      1        2 
   8   chr8_59173928     ASom    G    A        0      0        2 
   8   chr8_59173928     HCab    G    A        0      0        2 
   8   chr8_59173928     HPrz    G    A        0      0        2 
   8   chr8_59173928     ZBoe    G    A        0      0        2 
   8   chr8_59173928     ZGre    G    A        0      0        2 
   8   chr8_59173928     ZHar    G    A        0      0        2 
   8   chr8_59173928   Sample    G    A        0      0        2 
   8   chr8_59173987     AAsi    A    G        0      0        2 
   8   chr8_59173987     AKia    A    G        0      0        2 
   8   chr8_59173987     AOna    A    G        0      0        2 
   8   chr8_59173987     ASom    A    G        0      0        2 
   8   chr8_59173987     HCab    A    G      0.5      1        2 
   8   chr8_59173987     HPrz    A    G        0      0        2 
   8   chr8_59173987     ZBoe    A    G        0      0        2 
   8   chr8_59173987     ZGre    A    G        0      0        2 
   8   chr8_59173987     ZHar    A    G        0      0        2 
   8   chr8_59173987   Sample    A    G        0      0        2 
   8   chr8_59177255     AAsi    T    C        0      0        2 
   8   chr8_59177255     AKia    T    C        0      0        2 
   8   chr8_59177255     AOna    T    C        0      0        2 
   8   chr8_59177255     ASom    T    C        0      0        2 
   8   chr8_59177255     HCab    T    C        0      0        2 
   8   chr8_59177255     HPrz    T    C        0      0        2 
   8   chr8_59177255     ZBoe    T    C        1      2        2 
   8   chr8_59177255     ZGre    T    C        1      2        2 
   8   chr8_59177255     ZHar    T    C        0      0        2 
   8   chr8_59177255   Sample    T    C        0      0        2 
   8   chr8_59179114     AAsi    T    C        0      0        2 
   8   chr8_59179114     AKia    T    C        0      0        2 
   8   chr8_59179114     AOna    T    C        0      0        2 
   8   chr8_59179114     ASom    T    C        0      0        2 
   8   chr8_59179114     HCab    T    C        0      0        2 
   8   chr8_59179114     HPrz    T    C        0      0        2 
   8   chr8_59179114     ZBoe    T    C        0      0        2 
   8   chr8_59179114     ZGre    T    C        1      2        2 
   8   chr8_59179114     ZHar    T    C        0      0        2 
   8   chr8_59179114   Sample    T    C        0      0        2 
   8   chr8_59183305     AAsi    T    G        0      0        2 
   8   chr8_59183305     AKia    T    G        0      0        2 
   8   chr8_59183305     AOna    T    G        0      0        2 
   8   chr8_59183305     ASom    T    G        0      0        2 
   8   chr8_59183305     HCab    T    G        0      0        2 
   8   chr8_59183305     HPrz    T    G        0      0        2 
   8   chr8_59183305     ZBoe    T    G        0      0        2 
   8   chr8_59183305     ZGre    T    G      0.5      1        2 
   8   chr8_59183305     ZHar    T    G        0      0        2 
   8   chr8_59183305   Sample    T    G        0      0        2 
   8   chr8_59185257     AAsi    A    G        0      0        2 
   8   chr8_59185257     AKia    A    G        1      2        2 
   8   chr8_59185257     AOna    A    G        0      0        2 
   8   chr8_59185257     ASom    A    G        0      0        2 
   8   chr8_59185257     HCab    A    G        0      0        2 
   8   chr8_59185257     HPrz    A    G        0      0        2 
   8   chr8_59185257     ZBoe    A    G        0      0        2 
   8   chr8_59185257     ZGre    A    G        0      0        2 
   8   chr8_59185257     ZHar    A    G        0      0        2 
   8   chr8_59185257   Sample    A    G        0      0        2 
   8   chr8_59194752     AAsi    G    C        0      0        2 
   8   chr8_59194752     AKia    G    C        0      0        2 
   8   chr8_59194752     AOna    G    C        0      0        2 
   8   chr8_59194752     ASom    G    C        0      0        2 
   8   chr8_59194752     HCab    G    C      0.5      1        2 
   8   chr8_59194752     HPrz    G    C        0      0        2 
   8   chr8_59194752     ZBoe    G    C        0      0        2 
   8   chr8_59194752     ZGre    G    C        0      0        2 
   8   chr8_59194752     ZHar    G    C        0      0        2 
   8   chr8_59194752   Sample    G    C        0      0        2 
   8   chr8_59199059     AAsi    A    G        0      0        2 
   8   chr8_59199059     AKia    A    G        0      0        2 
   8   chr8_59199059     AOna    A    G      0.5      1        2 
   8   chr8_59199059     ASom    A    G        0      0        2 
   8   chr8_59199059     HCab    A    G        0      0        2 
   8   chr8_59199059     HPrz    A    G        0      0        2 
   8   chr8_59199059     ZBoe    A    G        0      0        2 
   8   chr8_59199059     ZGre    A    G        0      0        2 
   8   chr8_59199059     ZHar    A    G        0      0        2 
   8   chr8_59199059   Sample    A    G        0      0        2 
   8   chr8_59210534     AAsi    T    C        0      0        2 
   8   chr8_59210534     AKia    T    C        1      2        2 
   8   chr8_59210534     AOna    T    C        1      2        2 
   8   chr8_59210534     ASom    T    C        0      0        2 
   8   chr8_59210534     HCab    T    C        0      0        2 
   8   chr8_59210534     HPrz    T    C        0      0        2 
   8   chr8_59210534     ZBoe    T    C        0      0        2 
   8   chr8_59210534     ZGre    T    C        0      0        2 
   8   chr8_59210534     ZHar    T    C        0      0        2 
   8   chr8_59210534   Sample    T    C        0      0        2 
   8   chr8_59211291     AAsi    A    G      0.5      1        2 
   8   chr8_59211291     AKia    A    G        0      0        2 
   8   chr8_59211291     AOna    A    G        0      0        2 
   8   chr8_59211291     ASom    A    G        0      0        2 
   8   chr8_59211291     HCab    A    G        0      0        2 
   8   chr8_59211291     HPrz    A    G        0      0        2 
   8   chr8_59211291     ZBoe    A    G        0      0        2 
   8   chr8_59211291     ZGre    A    G        0      0        2 
   8   chr8_59211291     ZHar    A    G        0      0        2 
   8   chr8_59211291   Sample    A    G        0      0        2 
   8   chr8_59213134     AAsi    G    T        0      0        2 
   8   chr8_59213134     AKia    G    T        0      0        2 
   8   chr8_59213134     AOna    G    T        0      0        2 
   8   chr8_59213134     ASom    G    T        0      0        2 
   8   chr8_59213134     HCab    G    T      0.5      1        2 
   8   chr8_59213134     HPrz    G    T        1      2        2 
   8   chr8_59213134     ZBoe    G    T        0      0        2 
   8   chr8_59213134     ZGre    G    T        0      0        2 
   8   chr8_59213134     ZHar    G    T        0      0        2 
   8   chr8_59213134   Sample    G    T        0      0        2 
   8   chr8_59216359     AAsi    T    A        0      0        2 
   8   chr8_59216359     AKia    T    A        0      0        2 
   8   chr8_59216359     AOna    T    A        0      0        2 
   8   chr8_59216359     ASom    T    A        0      0        2 
   8   chr8_59216359     HCab    T    A        0      0        2 
   8   chr8_59216359     HPrz    T    A        0      0        2 
   8   chr8_59216359     ZBoe    T    A      0.5      1        2 
   8   chr8_59216359     ZGre    T    A        0      0        2 
   8   chr8_59216359     ZHar    T    A        0      0        2 
   8   chr8_59216359   Sample    T    A        0      0        2 
   8   chr8_59217383     AAsi    T    G        0      0        2 
   8   chr8_59217383     AKia    T    G        0      0        2 
   8   chr8_59217383     AOna    T    G      0.5      1        2 
   8   chr8_59217383     ASom    T    G        0      0        2 
   8   chr8_59217383     HCab    T    G        0      0        2 
   8   chr8_59217383     HPrz    T    G        0      0        2 
   8   chr8_59217383     ZBoe    T    G        0      0        2 
   8   chr8_59217383     ZGre    T    G        0      0        2 
   8   chr8_59217383     ZHar    T    G        0      0        2 
   8   chr8_59217383   Sample    T    G        0      0        2 
   8   chr8_59219684     AAsi    C    A        0      0        2 
   8   chr8_59219684     AKia    C    A        0      0        2 
   8   chr8_59219684     AOna    C    A        0      0        2 
   8   chr8_59219684     ASom    C    A        0      0        2 
   8   chr8_59219684     HCab    C    A        0      0        2 
   8   chr8_59219684     HPrz    C    A        0      0        2 
   8   chr8_59219684     ZBoe    C    A        0      0        2 
   8   chr8_59219684     ZGre    C    A        0      0        2 
   8   chr8_59219684     ZHar    C    A      0.5      1        2 
   8   chr8_59219684   Sample    C    A        0      0        2 
   8   chr8_59220996     AAsi    C    T        0      0        2 
   8   chr8_59220996     AKia    C    T        0      0        2 
   8   chr8_59220996     AOna    C    T        0      0        2 
   8   chr8_59220996     ASom    C    T        0      0        2 
   8   chr8_59220996     HCab    C    T        1      2        2 
   8   chr8_59220996     HPrz    C    T        1      2        2 
   8   chr8_59220996     ZBoe    C    T        0      0        2 
   8   chr8_59220996     ZGre    C    T        0      0        2 
   8   chr8_59220996     ZHar    C    T        0      0        2 
   8   chr8_59220996   Sample    C    T        0      0        2 
   8   chr8_59223152     AAsi    G    A        0      0        2 
   8   chr8_59223152     AKia    G    A        0      0        2 
   8   chr8_59223152     AOna    G    A        0      0        2 
   8   chr8_59223152     ASom    G    A        0      0        2 
   8   chr8_59223152     HCab    G    A        0      0        2 
   8   chr8_59223152     HPrz    G    A        0      0        2 
   8   chr8_59223152     ZBoe    G    A      0.5      1        2 
   8   chr8_59223152     ZGre    G    A        0      0        2 
   8   chr8_59223152     ZHar    G    A        0      0        2 
   8   chr8_59223152   Sample    G    A        0      0        2 
   8   chr8_59224714     AAsi    C    T        0      0        2 
   8   chr8_59224714     AKia    C    T        0      0        2 
   8   chr8_59224714     AOna    C    T        0      0        2 
   8   chr8_59224714     ASom    C    T        0      0        2 
   8   chr8_59224714     HCab    C    T        1      2        2 
   8   chr8_59224714     HPrz    C    T        1      2        2 
   8   chr8_59224714     ZBoe    C    T        0      0        2 
   8   chr8_59224714     ZGre    C    T        0      0        2 
   8   chr8_59224714     ZHar    C    T        0      0        2 
   8   chr8_59224714   Sample    C    T        0      0        2 
   8   chr8_59227159     AAsi    G    C        0      0        2 
   8   chr8_59227159     AKia    G    C        0      0        2 
   8   chr8_59227159     AOna    G    C        0      0        2 
   8   chr8_59227159     ASom    G    C        0      0        2 
   8   chr8_59227159     HCab    G    C        0      0        2 
   8   chr8_59227159     HPrz    G    C        0      0        2 
   8   chr8_59227159     ZBoe    G    C        0      0        2 
   8   chr8_59227159     ZGre    G    C        0      0        2 
   8   chr8_59227159     ZHar    G    C        1      2        2 
   8   chr8_59227159   Sample    G    C        0      0        2 
   8   chr8_59229188     AAsi    G    A        0      0        2 
   8   chr8_59229188     AKia    G    A        0      0        2 
   8   chr8_59229188     AOna    G    A        0      0        2 
   8   chr8_59229188     ASom    G    A        0      0        2 
   8   chr8_59229188     HCab    G    A        1      2        2 
   8   chr8_59229188     HPrz    G    A        1      2        2 
   8   chr8_59229188     ZBoe    G    A        0      0        2 
   8   chr8_59229188     ZGre    G    A        0      0        2 
   8   chr8_59229188     ZHar    G    A        0      0        2 
   8   chr8_59229188   Sample    G    A        0      0        2 
   8   chr8_59234557     AAsi    C    T        0      0        2 
   8   chr8_59234557     AKia    C    T        0      0        2 
   8   chr8_59234557     AOna    C    T        0      0        2 
   8   chr8_59234557     ASom    C    T        0      0        2 
   8   chr8_59234557     HCab    C    T      0.5      1        2 
   8   chr8_59234557     HPrz    C    T        0      0        2 
   8   chr8_59234557     ZBoe    C    T        0      0        2 
   8   chr8_59234557     ZGre    C    T        0      0        2 
   8   chr8_59234557     ZHar    C    T        0      0        2 
   8   chr8_59234557   Sample    C    T        0      0        2 
   8   chr8_59240211     AAsi    G    C        0      0        2 
   8   chr8_59240211     AKia    G    C        0      0        2 
   8   chr8_59240211     AOna    G    C        0      0        2 
   8   chr8_59240211     ASom    G    C        0      0        2 
   8   chr8_59240211     HCab    G    C        0      0        2 
   8   chr8_59240211     HPrz    G    C        0      0        2 
   8   chr8_59240211     ZBoe    G    C        0      0        2 
   8   chr8_59240211     ZGre    G    C        0      0        2 
   8   chr8_59240211     ZHar    G    C        1      2        2 
   8   chr8_59240211   Sample    G    C        0      0        2 
   8   chr8_59246309     AAsi    C    T        0      0        2 
   8   chr8_59246309     AKia    C    T        1      2        2 
   8   chr8_59246309     AOna    C    T        0      0        2 
   8   chr8_59246309     ASom    C    T        0      0        2 
   8   chr8_59246309     HCab    C    T        0      0        2 
   8   chr8_59246309     HPrz    C    T        0      0        2 
   8   chr8_59246309     ZBoe    C    T        0      0        2 
   8   chr8_59246309     ZGre    C    T        0      0        2 
   8   chr8_59246309     ZHar    C    T        0      0        2 
   8   chr8_59246309   Sample    C    T        0      0        2 
   8   chr8_59248253     AAsi    T    C        0      0        2 
   8   chr8_59248253     AKia    T    C        0      0        2 
   8   chr8_59248253     AOna    T    C      0.5      1        2 
   8   chr8_59248253     ASom    T    C        0      0        2 
   8   chr8_59248253     HCab    T    C        0      0        2 
   8   chr8_59248253     HPrz    T    C        0      0        2 
   8   chr8_59248253     ZBoe    T    C        0      0        2 
   8   chr8_59248253     ZGre    T    C        0      0        2 
   8   chr8_59248253     ZHar    T    C        0      0        2 
   8   chr8_59248253   Sample    T    C        0      0        2 
   8   chr8_59251445     AAsi    A    G        0      0        2 
   8   chr8_59251445     AKia    A    G        0      0        2 
   8   chr8_59251445     AOna    A    G        0      0        2 
   8   chr8_59251445     ASom    A    G        0      0        2 
   8   chr8_59251445     HCab    A    G        1      2        2 
   8   chr8_59251445     HPrz    A    G        1      2        2 
   8   chr8_59251445     ZBoe    A    G        0      0        2 
   8   chr8_59251445     ZGre    A    G        0      0        2 
   8   chr8_59251445     ZHar    A    G        0      0        2 
   8   chr8_59251445   Sample    A    G        0      0        2 
   8   chr8_59255681     AAsi    T    A        0      0        2 
   8   chr8_59255681     AKia    T    A        0      0        2 
   8   chr8_59255681     AOna    T    A        0      0        2 
   8   chr8_59255681     ASom    T    A        0      0        2 
   8   chr8_59255681     HCab    T    A        1      2        2 
   8   chr8_59255681     HPrz    T    A        1      2        2 
   8   chr8_59255681     ZBoe    T    A        0      0        2 
   8   chr8_59255681     ZGre    T    A        0      0        2 
   8   chr8_59255681     ZHar    T    A        0      0        2 
   8   chr8_59255681   Sample    T    A        0      0        2 
   8   chr8_59256494     AAsi    T    C        0      0        2 
   8   chr8_59256494     AKia    T    C        0      0        2 
   8   chr8_59256494     AOna    T    C        0      0        2 
   8   chr8_59256494     ASom    T    C        0      0        2 
   8   chr8_59256494     HCab    T    C        0      0        2 
   8   chr8_59256494     HPrz    T    C        0      0        2 
   8   chr8_59256494     ZBoe    T    C        0      0        2 
   8   chr8_59256494     ZGre    T    C        0      0        2 
   8   chr8_59256494     ZHar    T    C        1      2        2 
   8   chr8_59256494   Sample    T    C        0      0        2 
   8   chr8_59257779     AAsi    G    A        0      0        2 
   8   chr8_59257779     AKia    G    A        0      0        2 
   8   chr8_59257779     AOna    G    A        0      0        2 
   8   chr8_59257779     ASom    G    A        0      0        2 
   8   chr8_59257779     HCab    G    A        1      2        2 
   8   chr8_59257779     HPrz    G    A        1      2        2 
   8   chr8_59257779     ZBoe    G    A        0      0        2 
   8   chr8_59257779     ZGre    G    A        0      0        2 
   8   chr8_59257779     ZHar    G    A        0      0        2 
   8   chr8_59257779   Sample    G    A        0      0        2 
   8   chr8_59258810     AAsi    A    C        0      0        2 
   8   chr8_59258810     AKia    A    C        0      0        2 
   8   chr8_59258810     AOna    A    C        0      0        2 
   8   chr8_59258810     ASom    A    C        0      0        2 
   8   chr8_59258810     HCab    A    C      0.5      1        2 
   8   chr8_59258810     HPrz    A    C        0      0        2 
   8   chr8_59258810     ZBoe    A    C        0      0        2 
   8   chr8_59258810     ZGre    A    C        0      0        2 
   8   chr8_59258810     ZHar    A    C        0      0        2 
   8   chr8_59258810   Sample    A    C        0      0        2 
   8   chr8_59260571     AAsi    C    T        0      0        2 
   8   chr8_59260571     AKia    C    T        0      0        2 
   8   chr8_59260571     AOna    C    T        0      0        2 
   8   chr8_59260571     ASom    C    T        0      0        2 
   8   chr8_59260571     HCab    C    T        1      2        2 
   8   chr8_59260571     HPrz    C    T        1      2        2 
   8   chr8_59260571     ZBoe    C    T        0      0        2 
   8   chr8_59260571     ZGre    C    T        0      0        2 
   8   chr8_59260571     ZHar    C    T        0      0        2 
   8   chr8_59260571   Sample    C    T        0      0        2 
   8   chr8_59269673     AAsi    A    C        0      0        2 
   8   chr8_59269673     AKia    A    C        0      0        2 
   8   chr8_59269673     AOna    A    C        0      0        2 
   8   chr8_59269673     ASom    A    C        0      0        2 
   8   chr8_59269673     HCab    A    C        1      2        2 
   8   chr8_59269673     HPrz    A    C        1      2        2 
   8   chr8_59269673     ZBoe    A    C        0      0        2 
   8   chr8_59269673     ZGre    A    C        0      0        2 
   8   chr8_59269673     ZHar    A    C        0      0        2 
   8   chr8_59269673   Sample    A    C        0      0        2 
   8   chr8_59273566     AAsi    C    T        0      0        2 
   8   chr8_59273566     AKia    C    T        0      0        2 
   8   chr8_59273566     AOna    C    T      0.5      1        2 
   8   chr8_59273566     ASom    C    T        0      0        2 
   8   chr8_59273566     HCab    C    T      0.5      1        2 
   8   chr8_59273566     HPrz    C    T        0      0        2 
   8   chr8_59273566     ZBoe    C    T        0      0        2 
   8   chr8_59273566     ZGre    C    T        0      0        2 
   8   chr8_59273566     ZHar    C    T        0      0        2 
   8   chr8_59273566   Sample    C    T        0      0        2 
   8   chr8_59274277     AAsi    T    C        0      0        2 
   8   chr8_59274277     AKia    T    C        0      0        2 
   8   chr8_59274277     AOna    T    C        0      0        2 
   8   chr8_59274277     ASom    T    C        0      0        2 
   8   chr8_59274277     HCab    T    C        1      2        2 
   8   chr8_59274277     HPrz    T    C        1      2        2 
   8   chr8_59274277     ZBoe    T    C        0      0        2 
   8   chr8_59274277     ZGre    T    C        0      0        2 
   8   chr8_59274277     ZHar    T    C        0      0        2 
   8   chr8_59274277   Sample    T    C        0      0        2 
   8   chr8_59286967     AAsi    T    C        0      0        2 
   8   chr8_59286967     AKia    T    C        0      0        2 
   8   chr8_59286967     AOna    T    C        0      0        2 
   8   chr8_59286967     ASom    T    C        0      0        2 
   8   chr8_59286967     HCab    T    C      0.5      1        2 
   8   chr8_59286967     HPrz    T    C        0      0        2 
   8   chr8_59286967     ZBoe    T    C        0      0        2 
   8   chr8_59286967     ZGre    T    C        0      0        2 
   8   chr8_59286967     ZHar    T    C        0      0        2 
   8   chr8_59286967   Sample    T    C        0      0        2 
   8   chr8_59289944     AAsi    T    G        0      0        2 
   8   chr8_59289944     AKia    T    G        0      0        2 
   8   chr8_59289944     AOna    T    G        0      0        2 
   8   chr8_59289944     ASom    T    G        0      0        2 
   8   chr8_59289944     HCab    T    G        1      2        2 
   8   chr8_59289944     HPrz    T    G        1      2        2 
   8   chr8_59289944     ZBoe    T    G        0      0        2 
   8   chr8_59289944     ZGre    T    G        0      0        2 
   8   chr8_59289944     ZHar    T    G        0      0        2 
   8   chr8_59289944   Sample    T    G        0      0        2 
   8   chr8_59295987     AAsi    A    T        0      0        2 
   8   chr8_59295987     AKia    A    T        0      0        2 
   8   chr8_59295987     AOna    A    T        0      0        2 
   8   chr8_59295987     ASom    A    T        0      0        2 
   8   chr8_59295987     HCab    A    T        1      2        2 
   8   chr8_59295987     HPrz    A    T        1      2        2 
   8   chr8_59295987     ZBoe    A    T        0      0        2 
   8   chr8_59295987     ZGre    A    T        0      0        2 
   8   chr8_59295987     ZHar    A    T        0      0        2 
   8   chr8_59295987   Sample    A    T        0      0        2 
   8   chr8_59305513     AAsi    C    T        1      2        2 
   8   chr8_59305513     AKia    C    T        0      0        2 
   8   chr8_59305513     AOna    C    T      0.5      1        2 
   8   chr8_59305513     ASom    C    T        1      2        2 
   8   chr8_59305513     HCab    C    T        0      0        2 
   8   chr8_59305513     HPrz    C    T        0      0        2 
   8   chr8_59305513     ZBoe    C    T      0.5      1        2 
   8   chr8_59305513     ZGre    C    T        0      0        2 
   8   chr8_59305513     ZHar    C    T        0      0        2 
   8   chr8_59305513   Sample    C    T        1      2        2 
   8   chr8_59306459     AAsi    G    A      0.5      1        2 
   8   chr8_59306459     AKia    G    A        0      0        2 
   8   chr8_59306459     AOna    G    A        0      0        2 
   8   chr8_59306459     ASom    G    A        0      0        2 
   8   chr8_59306459     HCab    G    A        0      0        2 
   8   chr8_59306459     HPrz    G    A        0      0        2 
   8   chr8_59306459     ZBoe    G    A        0      0        2 
   8   chr8_59306459     ZGre    G    A        0      0        2 
   8   chr8_59306459     ZHar    G    A        0      0        2 
   8   chr8_59306459   Sample    G    A        1      2        2 
   8   chr8_59311082     AAsi    T    C        0      0        2 
   8   chr8_59311082     AKia    T    C      0.5      1        2 
   8   chr8_59311082     AOna    T    C        0      0        2 
   8   chr8_59311082     ASom    T    C        0      0        2 
   8   chr8_59311082     HCab    T    C        0      0        2 
   8   chr8_59311082     HPrz    T    C        0      0        2 
   8   chr8_59311082     ZBoe    T    C        1      2        2 
   8   chr8_59311082     ZGre    T    C        1      2        2 
   8   chr8_59311082     ZHar    T    C        1      2        2 
   8   chr8_59311082   Sample    T    C        0      0        2 
   8   chr8_59313865     AAsi    A    C        0      0        2 
   8   chr8_59313865     AKia    A    C        1      2        2 
   8   chr8_59313865     AOna    A    C        1      2        2 
   8   chr8_59313865     ASom    A    C        0      0        2 
   8   chr8_59313865     HCab    A    C        0      0        2 
   8   chr8_59313865     HPrz    A    C        0      0        2 
   8   chr8_59313865     ZBoe    A    C        0      0        2 
   8   chr8_59313865     ZGre    A    C        0      0        2 
   8   chr8_59313865     ZHar    A    C        0      0        2 
   8   chr8_59313865   Sample    A    C        0      0        2 
   8   chr8_59318099     AAsi    G    A        0      0        2 
   8   chr8_59318099     AKia    G    A        0      0        2 
   8   chr8_59318099     AOna    G    A        0      0        2 
   8   chr8_59318099     ASom    G    A        0      0        2 
   8   chr8_59318099     HCab    G    A        1      2        2 
   8   chr8_59318099     HPrz    G    A        1      2        2 
   8   chr8_59318099     ZBoe    G    A        0      0        2 
   8   chr8_59318099     ZGre    G    A        0      0        2 
   8   chr8_59318099     ZHar    G    A        0      0        2 
   8   chr8_59318099   Sample    G    A        0      0        2 
   8   chr8_59323763     AAsi    G    A        0      0        2 
   8   chr8_59323763     AKia    G    A        1      2        2 
   8   chr8_59323763     AOna    G    A        0      0        2 
   8   chr8_59323763     ASom    G    A        0      0        2 
   8   chr8_59323763     HCab    G    A        0      0        2 
   8   chr8_59323763     HPrz    G    A        0      0        2 
   8   chr8_59323763     ZBoe    G    A        0      0        2 
   8   chr8_59323763     ZGre    G    A        0      0        2 
   8   chr8_59323763     ZHar    G    A        0      0        2 
   8   chr8_59323763   Sample    G    A        0      0        2 
   8   chr8_59326275     AAsi    A    T        0      0        2 
   8   chr8_59326275     AKia    A    T        0      0        2 
   8   chr8_59326275     AOna    A    T        0      0        2 
   8   chr8_59326275     ASom    A    T        0      0        2 
   8   chr8_59326275     HCab    A    T        1      2        2 
   8   chr8_59326275     HPrz    A    T        1      2        2 
   8   chr8_59326275     ZBoe    A    T        0      0        2 
   8   chr8_59326275     ZGre    A    T        0      0        2 
   8   chr8_59326275     ZHar    A    T        0      0        2 
   8   chr8_59326275   Sample    A    T        0      0        2 
   8   chr8_59331730     AAsi    C    T        0      0        2 
   8   chr8_59331730     AKia    C    T      0.5      1        2 
   8   chr8_59331730     AOna    C    T        0      0        2 
   8   chr8_59331730     ASom    C    T        0      0        2 
   8   chr8_59331730     HCab    C    T        0      0        2 
   8   chr8_59331730     HPrz    C    T        0      0        2 
   8   chr8_59331730     ZBoe    C    T        0      0        2 
   8   chr8_59331730     ZGre    C    T        0      0        2 
   8   chr8_59331730     ZHar    C    T        0      0        2 
   8   chr8_59331730   Sample    C    T        0      0        2 
   8   chr8_59332640     AAsi    G    A        0      0        2 
   8   chr8_59332640     AKia    G    A        0      0        2 
   8   chr8_59332640     AOna    G    A        0      0        2 
   8   chr8_59332640     ASom    G    A        0      0        2 
   8   chr8_59332640     HCab    G    A        0      0        2 
   8   chr8_59332640     HPrz    G    A        0      0        2 
   8   chr8_59332640     ZBoe    G    A        0      0        2 
   8   chr8_59332640     ZGre    G    A        0      0        2 
   8   chr8_59332640     ZHar    G    A      0.5      1        2 
   8   chr8_59332640   Sample    G    A        0      0        2 
   8   chr8_59338975     AAsi    T    A        0      0        2 
   8   chr8_59338975     AKia    T    A        0      0        2 
   8   chr8_59338975     AOna    T    A        0      0        2 
   8   chr8_59338975     ASom    T    A        0      0        2 
   8   chr8_59338975     HCab    T    A        0      0        2 
   8   chr8_59338975     HPrz    T    A        0      0        2 
   8   chr8_59338975     ZBoe    T    A        1      2        2 
   8   chr8_59338975     ZGre    T    A        1      2        2 
   8   chr8_59338975     ZHar    T    A        1      2        2 
   8   chr8_59338975   Sample    T    A        0      0        2 
   8   chr8_59355450     AAsi    A    G        0      0        2 
   8   chr8_59355450     AKia    A    G        0      0        2 
   8   chr8_59355450     AOna    A    G        0      0        2 
   8   chr8_59355450     ASom    A    G        1      2        2 
   8   chr8_59355450     HCab    A    G        0      0        2 
   8   chr8_59355450     HPrz    A    G        0      0        2 
   8   chr8_59355450     ZBoe    A    G        0      0        2 
   8   chr8_59355450     ZGre    A    G        0      0        2 
   8   chr8_59355450     ZHar    A    G        0      0        2 
   8   chr8_59355450   Sample    A    G        0      0        2 
   8   chr8_59360466     AAsi    G    A        0      0        2 
   8   chr8_59360466     AKia    G    A        0      0        2 
   8   chr8_59360466     AOna    G    A        0      0        2 
   8   chr8_59360466     ASom    G    A        0      0        2 
   8   chr8_59360466     HCab    G    A        1      2        2 
   8   chr8_59360466     HPrz    G    A        1      2        2 
   8   chr8_59360466     ZBoe    G    A        0      0        2 
   8   chr8_59360466     ZGre    G    A        0      0        2 
   8   chr8_59360466     ZHar    G    A        0      0        2 
   8   chr8_59360466   Sample    G    A        0      0        2 
   8   chr8_59364136     AAsi    T    C        0      0        2 
   8   chr8_59364136     AKia    T    C        0      0        2 
   8   chr8_59364136     AOna    T    C        0      0        2 
   8   chr8_59364136     ASom    T    C        0      0        2 
   8   chr8_59364136     HCab    T    C        0      0        2 
   8   chr8_59364136     HPrz    T    C        0      0        2 
   8   chr8_59364136     ZBoe    T    C        0      0        2 
   8   chr8_59364136     ZGre    T    C        0      0        2 
   8   chr8_59364136     ZHar    T    C        1      2        2 
   8   chr8_59364136   Sample    T    C        0      0        2 
   8   chr8_59367086     AAsi    T    C        0      0        2 
   8   chr8_59367086     AKia    T    C        0      0        2 
   8   chr8_59367086     AOna    T    C        0      0        2 
   8   chr8_59367086     ASom    T    C        0      0        2 
   8   chr8_59367086     HCab    T    C        0      0        2 
   8   chr8_59367086     HPrz    T    C        0      0        2 
   8   chr8_59367086     ZBoe    T    C        0      0        2 
   8   chr8_59367086     ZGre    T    C        0      0        2 
   8   chr8_59367086     ZHar    T    C        1      2        2 
   8   chr8_59367086   Sample    T    C        0      0        2 
   8   chr8_59378736     AAsi    G    T        0      0        2 
   8   chr8_59378736     AKia    G    T        0      0        2 
   8   chr8_59378736     AOna    G    T      0.5      1        2 
   8   chr8_59378736     ASom    G    T        0      0        2 
   8   chr8_59378736     HCab    G    T        0      0        2 
   8   chr8_59378736     HPrz    G    T        0      0        2 
   8   chr8_59378736     ZBoe    G    T        0      0        2 
   8   chr8_59378736     ZGre    G    T        0      0        2 
   8   chr8_59378736     ZHar    G    T        0      0        2 
   8   chr8_59378736   Sample    G    T        0      0        2 
   8   chr8_59394479     AAsi    G    A        0      0        2 
   8   chr8_59394479     AKia    G    A        1      2        2 
   8   chr8_59394479     AOna    G    A        0      0        2 
   8   chr8_59394479     ASom    G    A        0      0        2 
   8   chr8_59394479     HCab    G    A        1      2        2 
   8   chr8_59394479     HPrz    G    A        1      2        2 
   8   chr8_59394479     ZBoe    G    A        0      0        2 
   8   chr8_59394479     ZGre    G    A        0      0        2 
   8   chr8_59394479     ZHar    G    A        0      0        2 
   8   chr8_59394479   Sample    G    A        0      0        2 
   8   chr8_59396622     AAsi    G    T        0      0        2 
   8   chr8_59396622     AKia    G    T        0      0        2 
   8   chr8_59396622     AOna    G    T        0      0        2 
   8   chr8_59396622     ASom    G    T        0      0        2 
   8   chr8_59396622     HCab    G    T        1      2        2 
   8   chr8_59396622     HPrz    G    T        1      2        2 
   8   chr8_59396622     ZBoe    G    T        0      0        2 
   8   chr8_59396622     ZGre    G    T        0      0        2 
   8   chr8_59396622     ZHar    G    T        0      0        2 
   8   chr8_59396622   Sample    G    T        0      0        2 
   8   chr8_59397556     AAsi    C    A        0      0        2 
   8   chr8_59397556     AKia    C    A        0      0        2 
   8   chr8_59397556     AOna    C    A        0      0        2 
   8   chr8_59397556     ASom    C    A        0      0        2 
   8   chr8_59397556     HCab    C    A        0      0        2 
   8   chr8_59397556     HPrz    C    A      0.5      1        2 
   8   chr8_59397556     ZBoe    C    A        0      0        2 
   8   chr8_59397556     ZGre    C    A        0      0        2 
   8   chr8_59397556     ZHar    C    A        0      0        2 
   8   chr8_59397556   Sample    C    A        0      0        2 
   8   chr8_59404886     AAsi    T    G        0      0        2 
   8   chr8_59404886     AKia    T    G        0      0        2 
   8   chr8_59404886     AOna    T    G      0.5      1        2 
   8   chr8_59404886     ASom    T    G        0      0        2 
   8   chr8_59404886     HCab    T    G        0      0        2 
   8   chr8_59404886     HPrz    T    G        0      0        2 
   8   chr8_59404886     ZBoe    T    G        0      0        2 
   8   chr8_59404886     ZGre    T    G        0      0        2 
   8   chr8_59404886     ZHar    T    G        0      0        2 
   8   chr8_59404886   Sample    T    G        0      0        2 
   8   chr8_59405046     AAsi    G    T        1      2        2 
   8   chr8_59405046     AKia    G    T        0      0        2 
   8   chr8_59405046     AOna    G    T        0      0        2 
   8   chr8_59405046     ASom    G    T        1      2        2 
   8   chr8_59405046     HCab    G    T        0      0        2 
   8   chr8_59405046     HPrz    G    T        0      0        2 
   8   chr8_59405046     ZBoe    G    T        0      0        2 
   8   chr8_59405046     ZGre    G    T        0      0        2 
   8   chr8_59405046     ZHar    G    T        0      0        2 
   8   chr8_59405046   Sample    G    T        1      2        2 
   8   chr8_59405491     AAsi    A    G        0      0        2 
   8   chr8_59405491     AKia    A    G        1      2        2 
   8   chr8_59405491     AOna    A    G        0      0        2 
   8   chr8_59405491     ASom    A    G        0      0        2 
   8   chr8_59405491     HCab    A    G        0      0        2 
   8   chr8_59405491     HPrz    A    G        0      0        2 
   8   chr8_59405491     ZBoe    A    G        0      0        2 
   8   chr8_59405491     ZGre    A    G        0      0        2 
   8   chr8_59405491     ZHar    A    G        0      0        2 
   8   chr8_59405491   Sample    A    G        0      0        2 
   8   chr8_59407947     AAsi    T    C        0      0        2 
   8   chr8_59407947     AKia    T    C        0      0        2 
   8   chr8_59407947     AOna    T    C        0      0        2 
   8   chr8_59407947     ASom    T    C        0      0        2 
   8   chr8_59407947     HCab    T    C        1      2        2 
   8   chr8_59407947     HPrz    T    C        1      2        2 
   8   chr8_59407947     ZBoe    T    C        0      0        2 
   8   chr8_59407947     ZGre    T    C        0      0        2 
   8   chr8_59407947     ZHar    T    C        0      0        2 
   8   chr8_59407947   Sample    T    C        0      0        2 
   8   chr8_59415291     AAsi    C    T        0      0        2 
   8   chr8_59415291     AKia    C    T        0      0        2 
   8   chr8_59415291     AOna    C    T        0      0        2 
   8   chr8_59415291     ASom    C    T        0      0        2 
   8   chr8_59415291     HCab    C    T        1      2        2 
   8   chr8_59415291     HPrz    C    T        1      2        2 
   8   chr8_59415291     ZBoe    C    T        0      0        2 
   8   chr8_59415291     ZGre    C    T        0      0        2 
   8   chr8_59415291     ZHar    C    T        0      0        2 
   8   chr8_59415291   Sample    C    T        0      0        2 
   8   chr8_59428561     AAsi    A    G        0      0        2 
   8   chr8_59428561     AKia    A    G        0      0        2 
   8   chr8_59428561     AOna    A    G        0      0        2 
   8   chr8_59428561     ASom    A    G        0      0        2 
   8   chr8_59428561     HCab    A    G        0      0        2 
   8   chr8_59428561     HPrz    A    G        0      0        2 
   8   chr8_59428561     ZBoe    A    G        0      0        2 
   8   chr8_59428561     ZGre    A    G      0.5      1        2 
   8   chr8_59428561     ZHar    A    G        0      0        2 
   8   chr8_59428561   Sample    A    G        0      0        2 
   8   chr8_59433564     AAsi    C    T        0      0        2 
   8   chr8_59433564     AKia    C    T        0      0        2 
   8   chr8_59433564     AOna    C    T        0      0        2 
   8   chr8_59433564     ASom    C    T        0      0        2 
   8   chr8_59433564     HCab    C    T        1      2        2 
   8   chr8_59433564     HPrz    C    T        1      2        2 
   8   chr8_59433564     ZBoe    C    T        0      0        2 
   8   chr8_59433564     ZGre    C    T        0      0        2 
   8   chr8_59433564     ZHar    C    T        0      0        2 
   8   chr8_59433564   Sample    C    T        0      0        2 
   8   chr8_59435748     AAsi    G    A        0      0        2 
   8   chr8_59435748     AKia    G    A        0      0        2 
   8   chr8_59435748     AOna    G    A        0      0        2 
   8   chr8_59435748     ASom    G    A        0      0        2 
   8   chr8_59435748     HCab    G    A        0      0        2 
   8   chr8_59435748     HPrz    G    A        0      0        2 
   8   chr8_59435748     ZBoe    G    A        1      2        2 
   8   chr8_59435748     ZGre    G    A        0      0        2 
   8   chr8_59435748     ZHar    G    A        0      0        2 
   8   chr8_59435748   Sample    G    A        0      0        2 
   8   chr8_59436515     AAsi    A    T        0      0        2 
   8   chr8_59436515     AKia    A    T      0.5      1        2 
   8   chr8_59436515     AOna    A    T        0      0        2 
   8   chr8_59436515     ASom    A    T        0      0        2 
   8   chr8_59436515     HCab    A    T        0      0        2 
   8   chr8_59436515     HPrz    A    T        0      0        2 
   8   chr8_59436515     ZBoe    A    T        0      0        2 
   8   chr8_59436515     ZGre    A    T        0      0        2 
   8   chr8_59436515     ZHar    A    T        0      0        2 
   8   chr8_59436515   Sample    A    T        0      0        2 
   8   chr8_59437975     AAsi    T    C        0      0        2 
   8   chr8_59437975     AKia    T    C        0      0        2 
   8   chr8_59437975     AOna    T    C        0      0        2 
   8   chr8_59437975     ASom    T    C        0      0        2 
   8   chr8_59437975     HCab    T    C        0      0        2 
   8   chr8_59437975     HPrz    T    C        0      0        2 
   8   chr8_59437975     ZBoe    T    C        0      0        2 
   8   chr8_59437975     ZGre    T    C        1      2        2 
   8   chr8_59437975     ZHar    T    C        0      0        2 
   8   chr8_59437975   Sample    T    C        0      0        2 
   8   chr8_59438003     AAsi    C    T        1      2        2 
   8   chr8_59438003     AKia    C    T        0      0        2 
   8   chr8_59438003     AOna    C    T        0      0        2 
   8   chr8_59438003     ASom    C    T        1      2        2 
   8   chr8_59438003     HCab    C    T        1      2        2 
   8   chr8_59438003     HPrz    C    T        1      2        2 
   8   chr8_59438003     ZBoe    C    T        0      0        2 
   8   chr8_59438003     ZGre    C    T        0      0        2 
   8   chr8_59438003     ZHar    C    T        0      0        2 
   8   chr8_59438003   Sample    C    T        1      2        2 
   8   chr8_59439313     AAsi    A    C        0      0        2 
   8   chr8_59439313     AKia    A    C        0      0        2 
   8   chr8_59439313     AOna    A    C        0      0        2 
   8   chr8_59439313     ASom    A    C        0      0        2 
   8   chr8_59439313     HCab    A    C        0      0        2 
   8   chr8_59439313     HPrz    A    C        0      0        2 
   8   chr8_59439313     ZBoe    A    C        0      0        2 
   8   chr8_59439313     ZGre    A    C      0.5      1        2 
   8   chr8_59439313     ZHar    A    C        0      0        2 
   8   chr8_59439313   Sample    A    C        0      0        2 
   8   chr8_59452766     AAsi    C    G        0      0        2 
   8   chr8_59452766     AKia    C    G        0      0        2 
   8   chr8_59452766     AOna    C    G        0      0        2 
   8   chr8_59452766     ASom    C    G        0      0        2 
   8   chr8_59452766     HCab    C    G        0      0        2 
   8   chr8_59452766     HPrz    C    G        0      0        2 
   8   chr8_59452766     ZBoe    C    G        0      0        2 
   8   chr8_59452766     ZGre    C    G        1      2        2 
   8   chr8_59452766     ZHar    C    G        0      0        2 
   8   chr8_59452766   Sample    C    G        0      0        2 
   8   chr8_59469154     AAsi    T    C        0      0        2 
   8   chr8_59469154     AKia    T    C        0      0        2 
   8   chr8_59469154     AOna    T    C        0      0        2 
   8   chr8_59469154     ASom    T    C        0      0        2 
   8   chr8_59469154     HCab    T    C        0      0        2 
   8   chr8_59469154     HPrz    T    C        0      0        2 
   8   chr8_59469154     ZBoe    T    C        0      0        2 
   8   chr8_59469154     ZGre    T    C        0      0        2 
   8   chr8_59469154     ZHar    T    C      0.5      1        2 
   8   chr8_59469154   Sample    T    C        0      0        2 
   8   chr8_59470710     AAsi    A    G        0      0        2 
   8   chr8_59470710     AKia    A    G        0      0        2 
   8   chr8_59470710     AOna    A    G        0      0        2 
   8   chr8_59470710     ASom    A    G        0      0        2 
   8   chr8_59470710     HCab    A    G        0      0        2 
   8   chr8_59470710     HPrz    A    G      0.5      1        2 
   8   chr8_59470710     ZBoe    A    G        0      0        2 
   8   chr8_59470710     ZGre    A    G        0      0        2 
   8   chr8_59470710     ZHar    A    G        0      0        2 
   8   chr8_59470710   Sample    A    G        0      0        2 
   8   chr8_59478042     AAsi    A    C        0      0        2 
   8   chr8_59478042     AKia    A    C        0      0        2 
   8   chr8_59478042     AOna    A    C      0.5      1        2 
   8   chr8_59478042     ASom    A    C        0      0        2 
   8   chr8_59478042     HCab    A    C        0      0        2 
   8   chr8_59478042     HPrz    A    C        0      0        2 
   8   chr8_59478042     ZBoe    A    C        0      0        2 
   8   chr8_59478042     ZGre    A    C        0      0        2 
   8   chr8_59478042     ZHar    A    C        0      0        2 
   8   chr8_59478042   Sample    A    C        0      0        2 
   8   chr8_59481284     AAsi    C    T        0      0        2 
   8   chr8_59481284     AKia    C    T        0      0        2 
   8   chr8_59481284     AOna    C    T        0      0        2 
   8   chr8_59481284     ASom    C    T        0      0        2 
   8   chr8_59481284     HCab    C    T        0      0        2 
   8   chr8_59481284     HPrz    C    T        0      0        2 
   8   chr8_59481284     ZBoe    C    T      0.5      1        2 
   8   chr8_59481284     ZGre    C    T        0      0        2 
   8   chr8_59481284     ZHar    C    T        0      0        2 
   8   chr8_59481284   Sample    C    T        0      0        2 
   8   chr8_59483338     AAsi    G    A        0      0        2 
   8   chr8_59483338     AKia    G    A        0      0        2 
   8   chr8_59483338     AOna    G    A        0      0        2 
   8   chr8_59483338     ASom    G    A        0      0        2 
   8   chr8_59483338     HCab    G    A        1      2        2 
   8   chr8_59483338     HPrz    G    A        1      2        2 
   8   chr8_59483338     ZBoe    G    A        0      0        2 
   8   chr8_59483338     ZGre    G    A        0      0        2 
   8   chr8_59483338     ZHar    G    A        0      0        2 
   8   chr8_59483338   Sample    G    A        0      0        2 
   8   chr8_59488296     AAsi    G    A        0      0        2 
   8   chr8_59488296     AKia    G    A        0      0        2 
   8   chr8_59488296     AOna    G    A        0      0        2 
   8   chr8_59488296     ASom    G    A        0      0        2 
   8   chr8_59488296     HCab    G    A        0      0        2 
   8   chr8_59488296     HPrz    G    A        0      0        2 
   8   chr8_59488296     ZBoe    G    A        0      0        2 
   8   chr8_59488296     ZGre    G    A        1      2        2 
   8   chr8_59488296     ZHar    G    A        0      0        2 
   8   chr8_59488296   Sample    G    A        0      0        2 
   8   chr8_59491319     AAsi    G    T        0      0        2 
   8   chr8_59491319     AKia    G    T        0      0        2 
   8   chr8_59491319     AOna    G    T        0      0        2 
   8   chr8_59491319     ASom    G    T        0      0        2 
   8   chr8_59491319     HCab    G    T        0      0        2 
   8   chr8_59491319     HPrz    G    T      0.5      1        2 
   8   chr8_59491319     ZBoe    G    T        0      0        2 
   8   chr8_59491319     ZGre    G    T        0      0        2 
   8   chr8_59491319     ZHar    G    T        0      0        2 
   8   chr8_59491319   Sample    G    T        0      0        2 
   8   chr8_59494305     AAsi    T    A        0      0        2 
   8   chr8_59494305     AKia    T    A        1      2        2 
   8   chr8_59494305     AOna    T    A        1      2        2 
   8   chr8_59494305     ASom    T    A        0      0        2 
   8   chr8_59494305     HCab    T    A        0      0        2 
   8   chr8_59494305     HPrz    T    A        0      0        2 
   8   chr8_59494305     ZBoe    T    A        0      0        2 
   8   chr8_59494305     ZGre    T    A        0      0        2 
   8   chr8_59494305     ZHar    T    A        0      0        2 
   8   chr8_59494305   Sample    T    A        0      0        2 
   8   chr8_59496886     AAsi    C    T        0      0        2 
   8   chr8_59496886     AKia    C    T        0      0        2 
   8   chr8_59496886     AOna    C    T        0      0        2 
   8   chr8_59496886     ASom    C    T        0      0        2 
   8   chr8_59496886     HCab    C    T        0      0        2 
   8   chr8_59496886     HPrz    C    T      0.5      1        2 
   8   chr8_59496886     ZBoe    C    T        0      0        2 
   8   chr8_59496886     ZGre    C    T        0      0        2 
   8   chr8_59496886     ZHar    C    T        0      0        2 
   8   chr8_59496886   Sample    C    T        0      0        2 
   8   chr8_59500931     AAsi    T    C        0      0        2 
   8   chr8_59500931     AKia    T    C        0      0        2 
   8   chr8_59500931     AOna    T    C        0      0        2 
   8   chr8_59500931     ASom    T    C        0      0        2 
   8   chr8_59500931     HCab    T    C      0.5      1        2 
   8   chr8_59500931     HPrz    T    C        0      0        2 
   8   chr8_59500931     ZBoe    T    C        0      0        2 
   8   chr8_59500931     ZGre    T    C        0      0        2 
   8   chr8_59500931     ZHar    T    C        0      0        2 
   8   chr8_59500931   Sample    T    C        0      0        2 
   8   chr8_59513082     AAsi    T    G        0      0        2 
   8   chr8_59513082     AKia    T    G        1      2        2 
   8   chr8_59513082     AOna    T    G        0      0        2 
   8   chr8_59513082     ASom    T    G        0      0        2 
   8   chr8_59513082     HCab    T    G        0      0        2 
   8   chr8_59513082     HPrz    T    G        0      0        2 
   8   chr8_59513082     ZBoe    T    G        0      0        2 
   8   chr8_59513082     ZGre    T    G        0      0        2 
   8   chr8_59513082     ZHar    T    G        0      0        2 
   8   chr8_59513082   Sample    T    G        0      0        2 
   8   chr8_59515046     AAsi    T    C        0      0        2 
   8   chr8_59515046     AKia    T    C        0      0        2 
   8   chr8_59515046     AOna    T    C        0      0        2 
   8   chr8_59515046     ASom    T    C        0      0        2 
   8   chr8_59515046     HCab    T    C        1      2        2 
   8   chr8_59515046     HPrz    T    C        1      2        2 
   8   chr8_59515046     ZBoe    T    C        0      0        2 
   8   chr8_59515046     ZGre    T    C        0      0        2 
   8   chr8_59515046     ZHar    T    C        0      0        2 
   8   chr8_59515046   Sample    T    C        0      0        2 
   8   chr8_59522953     AAsi    G    A        1      2        2 
   8   chr8_59522953     AKia    G    A        0      0        2 
   8   chr8_59522953     AOna    G    A        0      0        2 
   8   chr8_59522953     ASom    G    A        1      2        2 
   8   chr8_59522953     HCab    G    A        0      0        2 
   8   chr8_59522953     HPrz    G    A        0      0        2 
   8   chr8_59522953     ZBoe    G    A        0      0        2 
   8   chr8_59522953     ZGre    G    A        0      0        2 
   8   chr8_59522953     ZHar    G    A        0      0        2 
   8   chr8_59522953   Sample    G    A        1      2        2 
   8   chr8_59523891     AAsi    G    A        0      0        2 
   8   chr8_59523891     AKia    G    A        0      0        2 
   8   chr8_59523891     AOna    G    A        0      0        2 
   8   chr8_59523891     ASom    G    A        0      0        2 
   8   chr8_59523891     HCab    G    A        1      2        2 
   8   chr8_59523891     HPrz    G    A        1      2        2 
   8   chr8_59523891     ZBoe    G    A        0      0        2 
   8   chr8_59523891     ZGre    G    A        0      0        2 
   8   chr8_59523891     ZHar    G    A        0      0        2 
   8   chr8_59523891   Sample    G    A        0      0        2 
   8   chr8_59526888     AAsi    T    G        0      0        2 
   8   chr8_59526888     AKia    T    G        0      0        2 
   8   chr8_59526888     AOna    T    G        0      0        2 
   8   chr8_59526888     ASom    T    G        0      0        2 
   8   chr8_59526888     HCab    T    G      0.5      1        2 
   8   chr8_59526888     HPrz    T    G        0      0        2 
   8   chr8_59526888     ZBoe    T    G        0      0        2 
   8   chr8_59526888     ZGre    T    G        0      0        2 
   8   chr8_59526888     ZHar    T    G        0      0        2 
   8   chr8_59526888   Sample    T    G        0      0        2 
   8   chr8_59538208     AAsi    T    C        0      0        2 
   8   chr8_59538208     AKia    T    C        0      0        2 
   8   chr8_59538208     AOna    T    C        0      0        2 
   8   chr8_59538208     ASom    T    C        0      0        2 
   8   chr8_59538208     HCab    T    C        1      2        2 
   8   chr8_59538208     HPrz    T    C        1      2        2 
   8   chr8_59538208     ZBoe    T    C        0      0        2 
   8   chr8_59538208     ZGre    T    C        0      0        2 
   8   chr8_59538208     ZHar    T    C        0      0        2 
   8   chr8_59538208   Sample    T    C        0      0        2 
   8   chr8_59539857     AAsi    C    A        0      0        2 
   8   chr8_59539857     AKia    C    A        0      0        2 
   8   chr8_59539857     AOna    C    A        0      0        2 
   8   chr8_59539857     ASom    C    A        0      0        2 
   8   chr8_59539857     HCab    C    A        0      0        2 
   8   chr8_59539857     HPrz    C    A        0      0        2 
   8   chr8_59539857     ZBoe    C    A        1      2        2 
   8   chr8_59539857     ZGre    C    A        0      0        2 
   8   chr8_59539857     ZHar    C    A        0      0        2 
   8   chr8_59539857   Sample    C    A        0      0        2 
   8   chr8_59548833     AAsi    C    T        0      0        2 
   8   chr8_59548833     AKia    C    T        0      0        2 
   8   chr8_59548833     AOna    C    T        0      0        2 
   8   chr8_59548833     ASom    C    T        0      0        2 
   8   chr8_59548833     HCab    C    T        1      2        2 
   8   chr8_59548833     HPrz    C    T        1      2        2 
   8   chr8_59548833     ZBoe    C    T        0      0        2 
   8   chr8_59548833     ZGre    C    T        0      0        2 
   8   chr8_59548833     ZHar    C    T        0      0        2 
   8   chr8_59548833   Sample    C    T        0      0        2 
   8   chr8_59552369     AAsi    A    G      0.5      1        2 
   8   chr8_59552369     AKia    A    G        0      0        2 
   8   chr8_59552369     AOna    A    G        0      0        2 
   8   chr8_59552369     ASom    A    G        0      0        2 
   8   chr8_59552369     HCab    A    G        0      0        2 
   8   chr8_59552369     HPrz    A    G        0      0        2 
   8   chr8_59552369     ZBoe    A    G        0      0        2 
   8   chr8_59552369     ZGre    A    G        0      0        2 
   8   chr8_59552369     ZHar    A    G        0      0        2 
   8   chr8_59552369   Sample    A    G        0      0        2 
   8   chr8_59558959     AAsi    G    T        0      0        2 
   8   chr8_59558959     AKia    G    T        0      0        2 
   8   chr8_59558959     AOna    G    T      0.5      1        2 
   8   chr8_59558959     ASom    G    T        0      0        2 
   8   chr8_59558959     HCab    G    T        0      0        2 
   8   chr8_59558959     HPrz    G    T        0      0        2 
   8   chr8_59558959     ZBoe    G    T        0      0        2 
   8   chr8_59558959     ZGre    G    T        0      0        2 
   8   chr8_59558959     ZHar    G    T        0      0        2 
   8   chr8_59558959   Sample    G    T        0      0        2 
   8   chr8_59560076     AAsi    T    C        0      0        2 
   8   chr8_59560076     AKia    T    C        0      0        2 
   8   chr8_59560076     AOna    T    C        0      0        2 
   8   chr8_59560076     ASom    T    C        0      0        2 
   8   chr8_59560076     HCab    T    C        0      0        2 
   8   chr8_59560076     HPrz    T    C        0      0        2 
   8   chr8_59560076     ZBoe    T    C        1      2        2 
   8   chr8_59560076     ZGre    T    C        0      0        2 
   8   chr8_59560076     ZHar    T    C        0      0        2 
   8   chr8_59560076   Sample    T    C        0      0        2 
   8   chr8_59582940     AAsi    T    C        0      0        2 
   8   chr8_59582940     AKia    T    C        1      2        2 
   8   chr8_59582940     AOna    T    C      0.5      1        2 
   8   chr8_59582940     ASom    T    C        0      0        2 
   8   chr8_59582940     HCab    T    C        0      0        2 
   8   chr8_59582940     HPrz    T    C        0      0        2 
   8   chr8_59582940     ZBoe    T    C        0      0        2 
   8   chr8_59582940     ZGre    T    C        0      0        2 
   8   chr8_59582940     ZHar    T    C        0      0        2 
   8   chr8_59582940   Sample    T    C        0      0        2 
   8   chr8_59586634     AAsi    T    C        0      0        2 
   8   chr8_59586634     AKia    T    C        0      0        2 
   8   chr8_59586634     AOna    T    C        0      0        2 
   8   chr8_59586634     ASom    T    C        0      0        2 
   8   chr8_59586634     HCab    T    C      0.5      1        2 
   8   chr8_59586634     HPrz    T    C        0      0        2 
   8   chr8_59586634     ZBoe    T    C        0      0        2 
   8   chr8_59586634     ZGre    T    C        0      0        2 
   8   chr8_59586634     ZHar    T    C        0      0        2 
   8   chr8_59586634   Sample    T    C        0      0        2 
   8   chr8_59594843     AAsi    A    G        0      0        2 
   8   chr8_59594843     AKia    A    G        1      2        2 
   8   chr8_59594843     AOna    A    G      0.5      1        2 
   8   chr8_59594843     ASom    A    G        0      0        2 
   8   chr8_59594843     HCab    A    G        0      0        2 
   8   chr8_59594843     HPrz    A    G        0      0        2 
   8   chr8_59594843     ZBoe    A    G        0      0        2 
   8   chr8_59594843     ZGre    A    G        0      0        2 
   8   chr8_59594843     ZHar    A    G        0      0        2 
   8   chr8_59594843   Sample    A    G        0      0        2 
   8   chr8_59599578     AAsi    A    T        0      0        2 
   8   chr8_59599578     AKia    A    T        0      0        2 
   8   chr8_59599578     AOna    A    T        0      0        2 
   8   chr8_59599578     ASom    A    T        0      0        2 
   8   chr8_59599578     HCab    A    T        0      0        2 
   8   chr8_59599578     HPrz    A    T        0      0        2 
   8   chr8_59599578     ZBoe    A    T      0.5      1        2 
   8   chr8_59599578     ZGre    A    T        0      0        2 
   8   chr8_59599578     ZHar    A    T        0      0        2 
   8   chr8_59599578   Sample    A    T        0      0        2 
   8   chr8_59604031     AAsi    C    G        0      0        2 
   8   chr8_59604031     AKia    C    G        0      0        2 
   8   chr8_59604031     AOna    C    G        0      0        2 
   8   chr8_59604031     ASom    C    G        0      0        2 
   8   chr8_59604031     HCab    C    G        0      0        2 
   8   chr8_59604031     HPrz    C    G        0      0        2 
   8   chr8_59604031     ZBoe    C    G        0      0        2 
   8   chr8_59604031     ZGre    C    G        1      2        2 
   8   chr8_59604031     ZHar    C    G        0      0        2 
   8   chr8_59604031   Sample    C    G        0      0        2 
   8   chr8_59608476     AAsi    C    T        0      0        2 
   8   chr8_59608476     AKia    C    T        0      0        2 
   8   chr8_59608476     AOna    C    T      0.5      1        2 
   8   chr8_59608476     ASom    C    T        0      0        2 
   8   chr8_59608476     HCab    C    T        0      0        2 
   8   chr8_59608476     HPrz    C    T        0      0        2 
   8   chr8_59608476     ZBoe    C    T        0      0        2 
   8   chr8_59608476     ZGre    C    T        0      0        2 
   8   chr8_59608476     ZHar    C    T        0      0        2 
   8   chr8_59608476   Sample    C    T        0      0        2 
   8   chr8_59615474     AAsi    C    T      0.5      1        2 
   8   chr8_59615474     AKia    C    T        0      0        2 
   8   chr8_59615474     AOna    C    T        0      0        2 
   8   chr8_59615474     ASom    C    T        0      0        2 
   8   chr8_59615474     HCab    C    T        0      0        2 
   8   chr8_59615474     HPrz    C    T        0      0        2 
   8   chr8_59615474     ZBoe    C    T        0      0        2 
   8   chr8_59615474     ZGre    C    T        0      0        2 
   8   chr8_59615474     ZHar    C    T        0      0        2 
   8   chr8_59615474   Sample    C    T        0      0        2 
   8   chr8_59616745     AAsi    T    C        0      0        2 
   8   chr8_59616745     AKia    T    C        1      2        2 
   8   chr8_59616745     AOna    T    C      0.5      1        2 
   8   chr8_59616745     ASom    T    C        0      0        2 
   8   chr8_59616745     HCab    T    C        0      0        2 
   8   chr8_59616745     HPrz    T    C        0      0        2 
   8   chr8_59616745     ZBoe    T    C        0      0        2 
   8   chr8_59616745     ZGre    T    C        0      0        2 
   8   chr8_59616745     ZHar    T    C        0      0        2 
   8   chr8_59616745   Sample    T    C        0      0        2 
   8   chr8_59620319     AAsi    G    A        0      0        2 
   8   chr8_59620319     AKia    G    A        0      0        2 
   8   chr8_59620319     AOna    G    A        0      0        2 
   8   chr8_59620319     ASom    G    A      0.5      1        2 
   8   chr8_59620319     HCab    G    A        0      0        2 
   8   chr8_59620319     HPrz    G    A        0      0        2 
   8   chr8_59620319     ZBoe    G    A        0      0        2 
   8   chr8_59620319     ZGre    G    A        0      0        2 
   8   chr8_59620319     ZHar    G    A        0      0        2 
   8   chr8_59620319   Sample    G    A        0      0        2 
   8   chr8_59623409     AAsi    C    T        0      0        2 
   8   chr8_59623409     AKia    C    T        1      2        2 
   8   chr8_59623409     AOna    C    T        0      0        2 
   8   chr8_59623409     ASom    C    T        0      0        2 
   8   chr8_59623409     HCab    C    T        0      0        2 
   8   chr8_59623409     HPrz    C    T        0      0        2 
   8   chr8_59623409     ZBoe    C    T        0      0        2 
   8   chr8_59623409     ZGre    C    T        0      0        2 
   8   chr8_59623409     ZHar    C    T        0      0        2 
   8   chr8_59623409   Sample    C    T        0      0        2 
   8   chr8_59629817     AAsi    T    C        0      0        2 
   8   chr8_59629817     AKia    T    C        0      0        2 
   8   chr8_59629817     AOna    T    C        0      0        2 
   8   chr8_59629817     ASom    T    C        0      0        2 
   8   chr8_59629817     HCab    T    C      0.5      1        2 
   8   chr8_59629817     HPrz    T    C        0      0        2 
   8   chr8_59629817     ZBoe    T    C        0      0        2 
   8   chr8_59629817     ZGre    T    C        0      0        2 
   8   chr8_59629817     ZHar    T    C        0      0        2 
   8   chr8_59629817   Sample    T    C        0      0        2 
   8   chr8_59637422     AAsi    T    C        0      0        2 
   8   chr8_59637422     AKia    T    C        1      2        2 
   8   chr8_59637422     AOna    T    C        1      2        2 
   8   chr8_59637422     ASom    T    C        0      0        2 
   8   chr8_59637422     HCab    T    C        0      0        2 
   8   chr8_59637422     HPrz    T    C        0      0        2 
   8   chr8_59637422     ZBoe    T    C        0      0        2 
   8   chr8_59637422     ZGre    T    C        0      0        2 
   8   chr8_59637422     ZHar    T    C        0      0        2 
   8   chr8_59637422   Sample    T    C        0      0        2 
   8   chr8_59641095     AAsi    C    T        0      0        2 
   8   chr8_59641095     AKia    C    T        0      0        2 
   8   chr8_59641095     AOna    C    T        0      0        2 
   8   chr8_59641095     ASom    C    T        0      0        2 
   8   chr8_59641095     HCab    C    T        0      0        2 
   8   chr8_59641095     HPrz    C    T        0      0        2 
   8   chr8_59641095     ZBoe    C    T      0.5      1        2 
   8   chr8_59641095     ZGre    C    T        0      0        2 
   8   chr8_59641095     ZHar    C    T        0      0        2 
   8   chr8_59641095   Sample    C    T        0      0        2 
   8   chr8_59644262     AAsi    T    A        0      0        2 
   8   chr8_59644262     AKia    T    A        0      0        2 
   8   chr8_59644262     AOna    T    A        0      0        2 
   8   chr8_59644262     ASom    T    A        0      0        2 
   8   chr8_59644262     HCab    T    A        0      0        2 
   8   chr8_59644262     HPrz    T    A        0      0        2 
   8   chr8_59644262     ZBoe    T    A        0      0        2 
   8   chr8_59644262     ZGre    T    A        0      0        2 
   8   chr8_59644262     ZHar    T    A        1      2        2 
   8   chr8_59644262   Sample    T    A        0      0        2 
   8   chr8_59649877     AAsi    T    G        0      0        2 
   8   chr8_59649877     AKia    T    G        1      2        2 
   8   chr8_59649877     AOna    T    G        0      0        2 
   8   chr8_59649877     ASom    T    G        0      0        2 
   8   chr8_59649877     HCab    T    G        0      0        2 
   8   chr8_59649877     HPrz    T    G        0      0        2 
   8   chr8_59649877     ZBoe    T    G        0      0        2 
   8   chr8_59649877     ZGre    T    G        0      0        2 
   8   chr8_59649877     ZHar    T    G        0      0        2 
   8   chr8_59649877   Sample    T    G        0      0        2 
   8   chr8_59650493     AAsi    A    G        0      0        2 
   8   chr8_59650493     AKia    A    G        1      2        2 
   8   chr8_59650493     AOna    A    G      0.5      1        2 
   8   chr8_59650493     ASom    A    G        0      0        2 
   8   chr8_59650493     HCab    A    G        0      0        2 
   8   chr8_59650493     HPrz    A    G        0      0        2 
   8   chr8_59650493     ZBoe    A    G        0      0        2 
   8   chr8_59650493     ZGre    A    G        0      0        2 
   8   chr8_59650493     ZHar    A    G        0      0        2 
   8   chr8_59650493   Sample    A    G        0      0        2 
   8   chr8_59655184     AAsi    G    A        0      0        2 
   8   chr8_59655184     AKia    G    A        1      2        2 
   8   chr8_59655184     AOna    G    A      0.5      1        2 
   8   chr8_59655184     ASom    G    A        0      0        2 
   8   chr8_59655184     HCab    G    A        0      0        2 
   8   chr8_59655184     HPrz    G    A        0      0        2 
   8   chr8_59655184     ZBoe    G    A        1      2        2 
   8   chr8_59655184     ZGre    G    A        1      2        2 
   8   chr8_59655184     ZHar    G    A        1      2        2 
   8   chr8_59655184   Sample    G    A        0      0        2 
   8   chr8_59655308     AAsi    G    A        0      0        2 
   8   chr8_59655308     AKia    G    A        1      2        2 
   8   chr8_59655308     AOna    G    A        0      0        2 
   8   chr8_59655308     ASom    G    A        0      0        2 
   8   chr8_59655308     HCab    G    A        0      0        2 
   8   chr8_59655308     HPrz    G    A        0      0        2 
   8   chr8_59655308     ZBoe    G    A        0      0        2 
   8   chr8_59655308     ZGre    G    A        0      0        2 
   8   chr8_59655308     ZHar    G    A        0      0        2 
   8   chr8_59655308   Sample    G    A        0      0        2 
   8   chr8_59655481     AAsi    C    T        0      0        2 
   8   chr8_59655481     AKia    C    T        0      0        2 
   8   chr8_59655481     AOna    C    T        0      0        2 
   8   chr8_59655481     ASom    C    T      0.5      1        2 
   8   chr8_59655481     HCab    C    T        0      0        2 
   8   chr8_59655481     HPrz    C    T        0      0        2 
   8   chr8_59655481     ZBoe    C    T        0      0        2 
   8   chr8_59655481     ZGre    C    T        0      0        2 
   8   chr8_59655481     ZHar    C    T        0      0        2 
   8   chr8_59655481   Sample    C    T        0      0        2 
   8   chr8_59655735     AAsi    C    A        0      0        2 
   8   chr8_59655735     AKia    C    A        0      0        2 
   8   chr8_59655735     AOna    C    A        0      0        2 
   8   chr8_59655735     ASom    C    A        0      0        2 
   8   chr8_59655735     HCab    C    A        0      0        2 
   8   chr8_59655735     HPrz    C    A        0      0        2 
   8   chr8_59655735     ZBoe    C    A        0      0        2 
   8   chr8_59655735     ZGre    C    A        1      2        2 
   8   chr8_59655735     ZHar    C    A        0      0        2 
   8   chr8_59655735   Sample    C    A        0      0        2 
   8   chr8_59656484     AAsi    T    G        0      0        2 
   8   chr8_59656484     AKia    T    G        1      2        2 
   8   chr8_59656484     AOna    T    G      0.5      1        2 
   8   chr8_59656484     ASom    T    G        0      0        2 
   8   chr8_59656484     HCab    T    G        0      0        2 
   8   chr8_59656484     HPrz    T    G        0      0        2 
   8   chr8_59656484     ZBoe    T    G        0      0        2 
   8   chr8_59656484     ZGre    T    G        0      0        2 
   8   chr8_59656484     ZHar    T    G        0      0        2 
   8   chr8_59656484   Sample    T    G        0      0        2 
   8   chr8_59661339     AAsi    T    C        0      0        2 
   8   chr8_59661339     AKia    T    C        0      0        2 
   8   chr8_59661339     AOna    T    C        0      0        2 
   8   chr8_59661339     ASom    T    C        0      0        2 
   8   chr8_59661339     HCab    T    C        0      0        2 
   8   chr8_59661339     HPrz    T    C        0      0        2 
   8   chr8_59661339     ZBoe    T    C        1      2        2 
   8   chr8_59661339     ZGre    T    C        0      0        2 
   8   chr8_59661339     ZHar    T    C        1      2        2 
   8   chr8_59661339   Sample    T    C        0      0        2 
   8   chr8_59668066     AAsi    C    G        0      0        2 
   8   chr8_59668066     AKia    C    G        0      0        2 
   8   chr8_59668066     AOna    C    G        0      0        2 
   8   chr8_59668066     ASom    C    G        0      0        2 
   8   chr8_59668066     HCab    C    G        0      0        2 
   8   chr8_59668066     HPrz    C    G      0.5      1        2 
   8   chr8_59668066     ZBoe    C    G        0      0        2 
   8   chr8_59668066     ZGre    C    G        0      0        2 
   8   chr8_59668066     ZHar    C    G        0      0        2 
   8   chr8_59668066   Sample    C    G        0      0        2 
   8   chr8_59669633     AAsi    A    G      0.5      1        2 
   8   chr8_59669633     AKia    A    G        0      0        2 
   8   chr8_59669633     AOna    A    G        0      0        2 
   8   chr8_59669633     ASom    A    G        0      0        2 
   8   chr8_59669633     HCab    A    G        0      0        2 
   8   chr8_59669633     HPrz    A    G        0      0        2 
   8   chr8_59669633     ZBoe    A    G        0      0        2 
   8   chr8_59669633     ZGre    A    G        0      0        2 
   8   chr8_59669633     ZHar    A    G        0      0        2 
   8   chr8_59669633   Sample    A    G        0      0        2 
   8   chr8_59671916     AAsi    T    C        1      2        2 
   8   chr8_59671916     AKia    T    C        0      0        2 
   8   chr8_59671916     AOna    T    C        0      0        2 
   8   chr8_59671916     ASom    T    C      0.5      1        2 
   8   chr8_59671916     HCab    T    C        0      0        2 
   8   chr8_59671916     HPrz    T    C        0      0        2 
   8   chr8_59671916     ZBoe    T    C        0      0        2 
   8   chr8_59671916     ZGre    T    C        0      0        2 
   8   chr8_59671916     ZHar    T    C        0      0        2 
   8   chr8_59671916   Sample    T    C        1      2        2 
   8   chr8_59672456     AAsi    G    A        0      0        2 
   8   chr8_59672456     AKia    G    A        0      0        2 
   8   chr8_59672456     AOna    G    A        0      0        2 
   8   chr8_59672456     ASom    G    A        0      0        2 
   8   chr8_59672456     HCab    G    A        0      0        2 
   8   chr8_59672456     HPrz    G    A        0      0        2 
   8   chr8_59672456     ZBoe    G    A        1      2        2 
   8   chr8_59672456     ZGre    G    A        0      0        2 
   8   chr8_59672456     ZHar    G    A        0      0        2 
   8   chr8_59672456   Sample    G    A        0      0        2 
   8   chr8_59674419     AAsi    C    T        0      0        2 
   8   chr8_59674419     AKia    C    T        0      0        2 
   8   chr8_59674419     AOna    C    T        0      0        2 
   8   chr8_59674419     ASom    C    T        0      0        2 
   8   chr8_59674419     HCab    C    T        1      2        2 
   8   chr8_59674419     HPrz    C    T        1      2        2 
   8   chr8_59674419     ZBoe    C    T        0      0        2 
   8   chr8_59674419     ZGre    C    T        0      0        2 
   8   chr8_59674419     ZHar    C    T        0      0        2 
   8   chr8_59674419   Sample    C    T        0      0        2 
   8   chr8_59685189     AAsi    T    C        0      0        2 
   8   chr8_59685189     AKia    T    C        0      0        2 
   8   chr8_59685189     AOna    T    C        0      0        2 
   8   chr8_59685189     ASom    T    C        0      0        2 
   8   chr8_59685189     HCab    T    C      0.5      1        2 
   8   chr8_59685189     HPrz    T    C        0      0        2 
   8   chr8_59685189     ZBoe    T    C        0      0        2 
   8   chr8_59685189     ZGre    T    C        0      0        2 
   8   chr8_59685189     ZHar    T    C        0      0        2 
   8   chr8_59685189   Sample    T    C        0      0        2 
   8   chr8_59685712     AAsi    C    A        0      0        2 
   8   chr8_59685712     AKia    C    A        0      0        2 
   8   chr8_59685712     AOna    C    A        0      0        2 
   8   chr8_59685712     ASom    C    A        0      0        2 
   8   chr8_59685712     HCab    C    A        0      0        2 
   8   chr8_59685712     HPrz    C    A        0      0        2 
   8   chr8_59685712     ZBoe    C    A        0      0        2 
   8   chr8_59685712     ZGre    C    A        0      0        2 
   8   chr8_59685712     ZHar    C    A      0.5      1        2 
   8   chr8_59685712   Sample    C    A        0      0        2 
   8   chr8_59692211     AAsi    T    G        0      0        2 
   8   chr8_59692211     AKia    T    G      0.5      1        2 
   8   chr8_59692211     AOna    T    G        0      0        2 
   8   chr8_59692211     ASom    T    G        0      0        2 
   8   chr8_59692211     HCab    T    G        0      0        2 
   8   chr8_59692211     HPrz    T    G        0      0        2 
   8   chr8_59692211     ZBoe    T    G        0      0        2 
   8   chr8_59692211     ZGre    T    G        0      0        2 
   8   chr8_59692211     ZHar    T    G        0      0        2 
   8   chr8_59692211   Sample    T    G        0      0        2 
   8   chr8_59699004     AAsi    A    G        0      0        2 
   8   chr8_59699004     AKia    A    G        1      2        2 
   8   chr8_59699004     AOna    A    G        0      0        2 
   8   chr8_59699004     ASom    A    G        0      0        2 
   8   chr8_59699004     HCab    A    G        0      0        2 
   8   chr8_59699004     HPrz    A    G        0      0        2 
   8   chr8_59699004     ZBoe    A    G        0      0        2 
   8   chr8_59699004     ZGre    A    G        0      0        2 
   8   chr8_59699004     ZHar    A    G        0      0        2 
   8   chr8_59699004   Sample    A    G        0      0        2 
   8   chr8_59705568     AAsi    T    G        0      0        2 
   8   chr8_59705568     AKia    T    G        0      0        2 
   8   chr8_59705568     AOna    T    G        0      0        2 
   8   chr8_59705568     ASom    T    G        0      0        2 
   8   chr8_59705568     HCab    T    G        0      0        2 
   8   chr8_59705568     HPrz    T    G        0      0        2 
   8   chr8_59705568     ZBoe    T    G        0      0        2 
   8   chr8_59705568     ZGre    T    G        0      0        2 
   8   chr8_59705568     ZHar    T    G      0.5      1        2 
   8   chr8_59705568   Sample    T    G        0      0        2 
   8   chr8_59715103     AAsi    A    G        0      0        2 
   8   chr8_59715103     AKia    A    G      0.5      1        2 
   8   chr8_59715103     AOna    A    G        0      0        2 
   8   chr8_59715103     ASom    A    G        0      0        2 
   8   chr8_59715103     HCab    A    G        0      0        2 
   8   chr8_59715103     HPrz    A    G        0      0        2 
   8   chr8_59715103     ZBoe    A    G        0      0        2 
   8   chr8_59715103     ZGre    A    G        0      0        2 
   8   chr8_59715103     ZHar    A    G        0      0        2 
   8   chr8_59715103   Sample    A    G        0      0        2 
   8   chr8_59722286     AAsi    A    G        0      0        2 
   8   chr8_59722286     AKia    A    G        0      0        2 
   8   chr8_59722286     AOna    A    G        0      0        2 
   8   chr8_59722286     ASom    A    G        0      0        2 
   8   chr8_59722286     HCab    A    G        0      0        2 
   8   chr8_59722286     HPrz    A    G        0      0        2 
   8   chr8_59722286     ZBoe    A    G      0.5      1        2 
   8   chr8_59722286     ZGre    A    G        0      0        2 
   8   chr8_59722286     ZHar    A    G        0      0        2 
   8   chr8_59722286   Sample    A    G        0      0        2 
   8   chr8_59728153     AAsi    C    T        0      0        2 
   8   chr8_59728153     AKia    C    T        0      0        2 
   8   chr8_59728153     AOna    C    T        0      0        2 
   8   chr8_59728153     ASom    C    T        0      0        2 
   8   chr8_59728153     HCab    C    T        1      2        2 
   8   chr8_59728153     HPrz    C    T        1      2        2 
   8   chr8_59728153     ZBoe    C    T        0      0        2 
   8   chr8_59728153     ZGre    C    T        0      0        2 
   8   chr8_59728153     ZHar    C    T        0      0        2 
   8   chr8_59728153   Sample    C    T        0      0        2 
   8   chr8_59728674     AAsi    T    C        0      0        2 
   8   chr8_59728674     AKia    T    C        0      0        2 
   8   chr8_59728674     AOna    T    C        0      0        2 
   8   chr8_59728674     ASom    T    C        0      0        2 
   8   chr8_59728674     HCab    T    C        0      0        2 
   8   chr8_59728674     HPrz    T    C        0      0        2 
   8   chr8_59728674     ZBoe    T    C      0.5      1        2 
   8   chr8_59728674     ZGre    T    C        0      0        2 
   8   chr8_59728674     ZHar    T    C        0      0        2 
   8   chr8_59728674   Sample    T    C        0      0        2 
   8   chr8_59749048     AAsi    G    A        0      0        2 
   8   chr8_59749048     AKia    G    A        0      0        2 
   8   chr8_59749048     AOna    G    A        0      0        2 
   8   chr8_59749048     ASom    G    A        0      0        2 
   8   chr8_59749048     HCab    G    A        1      2        2 
   8   chr8_59749048     HPrz    G    A        1      2        2 
   8   chr8_59749048     ZBoe    G    A        0      0        2 
   8   chr8_59749048     ZGre    G    A        0      0        2 
   8   chr8_59749048     ZHar    G    A        0      0        2 
   8   chr8_59749048   Sample    G    A        0      0        2 
   8   chr8_59750091     AAsi    C    G        0      0        2 
   8   chr8_59750091     AKia    C    G        0      0        2 
   8   chr8_59750091     AOna    C    G        0      0        2 
   8   chr8_59750091     ASom    C    G        0      0        2 
   8   chr8_59750091     HCab    C    G        1      2        2 
   8   chr8_59750091     HPrz    C    G        1      2        2 
   8   chr8_59750091     ZBoe    C    G        0      0        2 
   8   chr8_59750091     ZGre    C    G        0      0        2 
   8   chr8_59750091     ZHar    C    G        0      0        2 
   8   chr8_59750091   Sample    C    G        0      0        2 
   8   chr8_59751198     AAsi    A    C        0      0        2 
   8   chr8_59751198     AKia    A    C      0.5      1        2 
   8   chr8_59751198     AOna    A    C      0.5      1        2 
   8   chr8_59751198     ASom    A    C        0      0        2 
   8   chr8_59751198     HCab    A    C        0      0        2 
   8   chr8_59751198     HPrz    A    C        0      0        2 
   8   chr8_59751198     ZBoe    A    C        0      0        2 
   8   chr8_59751198     ZGre    A    C        0      0        2 
   8   chr8_59751198     ZHar    A    C        0      0        2 
   8   chr8_59751198   Sample    A    C        0      0        2 
   8   chr8_59753004     AAsi    A    G        0      0        2 
   8   chr8_59753004     AKia    A    G        0      0        2 
   8   chr8_59753004     AOna    A    G        0      0        2 
   8   chr8_59753004     ASom    A    G      0.5      1        2 
   8   chr8_59753004     HCab    A    G        0      0        2 
   8   chr8_59753004     HPrz    A    G        0      0        2 
   8   chr8_59753004     ZBoe    A    G        0      0        2 
   8   chr8_59753004     ZGre    A    G        0      0        2 
   8   chr8_59753004     ZHar    A    G        0      0        2 
   8   chr8_59753004   Sample    A    G        0      0        2 
   8   chr8_59753717     AAsi    C    G        0      0        2 
   8   chr8_59753717     AKia    C    G        0      0        2 
   8   chr8_59753717     AOna    C    G        0      0        2 
   8   chr8_59753717     ASom    C    G        0      0        2 
   8   chr8_59753717     HCab    C    G        1      2        2 
   8   chr8_59753717     HPrz    C    G        0      0        2 
   8   chr8_59753717     ZBoe    C    G        0      0        2 
   8   chr8_59753717     ZGre    C    G      0.5      1        2 
   8   chr8_59753717     ZHar    C    G        0      0        2 
   8   chr8_59753717   Sample    C    G        0      0        2 
   8   chr8_59756149     AAsi    T    C        0      0        2 
   8   chr8_59756149     AKia    T    C        0      0        2 
   8   chr8_59756149     AOna    T    C      0.5      1        2 
   8   chr8_59756149     ASom    T    C        0      0        2 
   8   chr8_59756149     HCab    T    C        0      0        2 
   8   chr8_59756149     HPrz    T    C        0      0        2 
   8   chr8_59756149     ZBoe    T    C        0      0        2 
   8   chr8_59756149     ZGre    T    C        0      0        2 
   8   chr8_59756149     ZHar    T    C        0      0        2 
   8   chr8_59756149   Sample    T    C        0      0        2 
   8   chr8_59758892     AAsi    A    G        0      0        2 
   8   chr8_59758892     AKia    A    G        0      0        2 
   8   chr8_59758892     AOna    A    G        0      0        2 
   8   chr8_59758892     ASom    A    G        0      0        2 
   8   chr8_59758892     HCab    A    G        0      0        2 
   8   chr8_59758892     HPrz    A    G        0      0        2 
   8   chr8_59758892     ZBoe    A    G      0.5      1        2 
   8   chr8_59758892     ZGre    A    G        0      0        2 
   8   chr8_59758892     ZHar    A    G        0      0        2 
   8   chr8_59758892   Sample    A    G        0      0        2 
   8   chr8_59760366     AAsi    A    C        0      0        2 
   8   chr8_59760366     AKia    A    C        0      0        2 
   8   chr8_59760366     AOna    A    C        0      0        2 
   8   chr8_59760366     ASom    A    C        0      0        2 
   8   chr8_59760366     HCab    A    C        0      0        2 
   8   chr8_59760366     HPrz    A    C        0      0        2 
   8   chr8_59760366     ZBoe    A    C      0.5      1        2 
   8   chr8_59760366     ZGre    A    C        0      0        2 
   8   chr8_59760366     ZHar    A    C        0      0        2 
   8   chr8_59760366   Sample    A    C        0      0        2 
   8   chr8_59763864     AAsi    G    A        0      0        2 
   8   chr8_59763864     AKia    G    A        0      0        2 
   8   chr8_59763864     AOna    G    A        0      0        2 
   8   chr8_59763864     ASom    G    A        0      0        2 
   8   chr8_59763864     HCab    G    A        1      2        2 
   8   chr8_59763864     HPrz    G    A        1      2        2 
   8   chr8_59763864     ZBoe    G    A        0      0        2 
   8   chr8_59763864     ZGre    G    A        0      0        2 
   8   chr8_59763864     ZHar    G    A        0      0        2 
   8   chr8_59763864   Sample    G    A        0      0        2 
   8   chr8_59768715     AAsi    A    C        1      2        2 
   8   chr8_59768715     AKia    A    C      0.5      1        2 
   8   chr8_59768715     AOna    A    C        0      0        2 
   8   chr8_59768715     ASom    A    C        1      2        2 
   8   chr8_59768715     HCab    A    C        0      0        2 
   8   chr8_59768715     HPrz    A    C        0      0        2 
   8   chr8_59768715     ZBoe    A    C        0      0        2 
   8   chr8_59768715     ZGre    A    C        0      0        2 
   8   chr8_59768715     ZHar    A    C        0      0        2 
   8   chr8_59768715   Sample    A    C        1      2        2 
   8   chr8_59775969     AAsi    T    A        0      0        2 
   8   chr8_59775969     AKia    T    A      0.5      1        2 
   8   chr8_59775969     AOna    T    A        0      0        2 
   8   chr8_59775969     ASom    T    A        0      0        2 
   8   chr8_59775969     HCab    T    A        1      2        2 
   8   chr8_59775969     HPrz    T    A        1      2        2 
   8   chr8_59775969     ZBoe    T    A        0      0        2 
   8   chr8_59775969     ZGre    T    A        1      2        2 
   8   chr8_59775969     ZHar    T    A        0      0        2 
   8   chr8_59775969   Sample    T    A        0      0        2 
   8   chr8_59785281     AAsi    G    A        0      0        2 
   8   chr8_59785281     AKia    G    A        0      0        2 
   8   chr8_59785281     AOna    G    A        0      0        2 
   8   chr8_59785281     ASom    G    A      0.5      1        2 
   8   chr8_59785281     HCab    G    A        0      0        2 
   8   chr8_59785281     HPrz    G    A        0      0        2 
   8   chr8_59785281     ZBoe    G    A        0      0        2 
   8   chr8_59785281     ZGre    G    A        0      0        2 
   8   chr8_59785281     ZHar    G    A        0      0        2 
   8   chr8_59785281   Sample    G    A        0      0        2 
   8   chr8_59793428     AAsi    T    C        0      0        2 
   8   chr8_59793428     AKia    T    C        0      0        2 
   8   chr8_59793428     AOna    T    C        0      0        2 
   8   chr8_59793428     ASom    T    C        0      0        2 
   8   chr8_59793428     HCab    T    C        1      2        2 
   8   chr8_59793428     HPrz    T    C        1      2        2 
   8   chr8_59793428     ZBoe    T    C        0      0        2 
   8   chr8_59793428     ZGre    T    C        0      0        2 
   8   chr8_59793428     ZHar    T    C        0      0        2 
   8   chr8_59793428   Sample    T    C        0      0        2 
   8   chr8_59797771     AAsi    T    G        0      0        2 
   8   chr8_59797771     AKia    T    G        0      0        2 
   8   chr8_59797771     AOna    T    G        0      0        2 
   8   chr8_59797771     ASom    T    G        0      0        2 
   8   chr8_59797771     HCab    T    G        0      0        2 
   8   chr8_59797771     HPrz    T    G        0      0        2 
   8   chr8_59797771     ZBoe    T    G        0      0        2 
   8   chr8_59797771     ZGre    T    G        0      0        2 
   8   chr8_59797771     ZHar    T    G        1      2        2 
   8   chr8_59797771   Sample    T    G        0      0        2 
   8   chr8_59799208     AAsi    C    T      0.5      1        2 
   8   chr8_59799208     AKia    C    T        0      0        2 
   8   chr8_59799208     AOna    C    T        0      0        2 
   8   chr8_59799208     ASom    C    T        0      0        2 
   8   chr8_59799208     HCab    C    T        0      0        2 
   8   chr8_59799208     HPrz    C    T        0      0        2 
   8   chr8_59799208     ZBoe    C    T        0      0        2 
   8   chr8_59799208     ZGre    C    T        0      0        2 
   8   chr8_59799208     ZHar    C    T        0      0        2 
   8   chr8_59799208   Sample    C    T        0      0        2 
   8   chr8_59799527     AAsi    T    C        0      0        2 
   8   chr8_59799527     AKia    T    C        0      0        2 
   8   chr8_59799527     AOna    T    C        0      0        2 
   8   chr8_59799527     ASom    T    C        0      0        2 
   8   chr8_59799527     HCab    T    C        0      0        2 
   8   chr8_59799527     HPrz    T    C        0      0        2 
   8   chr8_59799527     ZBoe    T    C        0      0        2 
   8   chr8_59799527     ZGre    T    C        0      0        2 
   8   chr8_59799527     ZHar    T    C        1      2        2 
   8   chr8_59799527   Sample    T    C        0      0        2 
   8   chr8_59800359     AAsi    C    T        0      0        2 
   8   chr8_59800359     AKia    C    T        0      0        2 
   8   chr8_59800359     AOna    C    T        0      0        2 
   8   chr8_59800359     ASom    C    T        0      0        2 
   8   chr8_59800359     HCab    C    T        1      2        2 
   8   chr8_59800359     HPrz    C    T        1      2        2 
   8   chr8_59800359     ZBoe    C    T        0      0        2 
   8   chr8_59800359     ZGre    C    T        0      0        2 
   8   chr8_59800359     ZHar    C    T        0      0        2 
   8   chr8_59800359   Sample    C    T        0      0        2 
   8   chr8_59804223     AAsi    A    G        0      0        2 
   8   chr8_59804223     AKia    A    G        0      0        2 
   8   chr8_59804223     AOna    A    G        0      0        2 
   8   chr8_59804223     ASom    A    G        0      0        2 
   8   chr8_59804223     HCab    A    G        1      2        2 
   8   chr8_59804223     HPrz    A    G        1      2        2 
   8   chr8_59804223     ZBoe    A    G        0      0        2 
   8   chr8_59804223     ZGre    A    G        0      0        2 
   8   chr8_59804223     ZHar    A    G        0      0        2 
   8   chr8_59804223   Sample    A    G        0      0        2 
   8   chr8_59806951     AAsi    A    G        0      0        2 
   8   chr8_59806951     AKia    A    G        1      2        2 
   8   chr8_59806951     AOna    A    G        1      2        2 
   8   chr8_59806951     ASom    A    G        0      0        2 
   8   chr8_59806951     HCab    A    G        0      0        2 
   8   chr8_59806951     HPrz    A    G        0      0        2 
   8   chr8_59806951     ZBoe    A    G        0      0        2 
   8   chr8_59806951     ZGre    A    G        0      0        2 
   8   chr8_59806951     ZHar    A    G        0      0        2 
   8   chr8_59806951   Sample    A    G        0      0        2 
   8   chr8_59808100     AAsi    T    C        0      0        2 
   8   chr8_59808100     AKia    T    C        0      0        2 
   8   chr8_59808100     AOna    T    C        0      0        2 
   8   chr8_59808100     ASom    T    C        0      0        2 
   8   chr8_59808100     HCab    T    C        1      2        2 
   8   chr8_59808100     HPrz    T    C        1      2        2 
   8   chr8_59808100     ZBoe    T    C        0      0        2 
   8   chr8_59808100     ZGre    T    C        0      0        2 
   8   chr8_59808100     ZHar    T    C        0      0        2 
   8   chr8_59808100   Sample    T    C        0      0        2 
   8   chr8_59810150     AAsi    T    C        0      0        2 
   8   chr8_59810150     AKia    T    C        0      0        2 
   8   chr8_59810150     AOna    T    C      0.5      1        2 
   8   chr8_59810150     ASom    T    C        0      0        2 
   8   chr8_59810150     HCab    T    C        0      0        2 
   8   chr8_59810150     HPrz    T    C        0      0        2 
   8   chr8_59810150     ZBoe    T    C        0      0        2 
   8   chr8_59810150     ZGre    T    C        0      0        2 
   8   chr8_59810150     ZHar    T    C        0      0        2 
   8   chr8_59810150   Sample    T    C        0      0        2 
   8   chr8_59815117     AAsi    C    G        0      0        2 
   8   chr8_59815117     AKia    C    G        0      0        2 
   8   chr8_59815117     AOna    C    G        0      0        2 
   8   chr8_59815117     ASom    C    G        0      0        2 
   8   chr8_59815117     HCab    C    G        0      0        2 
   8   chr8_59815117     HPrz    C    G        0      0        2 
   8   chr8_59815117     ZBoe    C    G        0      0        2 
   8   chr8_59815117     ZGre    C    G        0      0        2 
   8   chr8_59815117     ZHar    C    G      0.5      1        2 
   8   chr8_59815117   Sample    C    G        0      0        2 
   8   chr8_59819967     AAsi    A    G      0.5      1        2 
   8   chr8_59819967     AKia    A    G        0      0        2 
   8   chr8_59819967     AOna    A    G        0      0        2 
   8   chr8_59819967     ASom    A    G        0      0        2 
   8   chr8_59819967     HCab    A    G        0      0        2 
   8   chr8_59819967     HPrz    A    G        0      0        2 
   8   chr8_59819967     ZBoe    A    G        0      0        2 
   8   chr8_59819967     ZGre    A    G        0      0        2 
   8   chr8_59819967     ZHar    A    G        0      0        2 
   8   chr8_59819967   Sample    A    G        0      0        2 
   8   chr8_59822449     AAsi    A    G        0      0        2 
   8   chr8_59822449     AKia    A    G      0.5      1        2 
   8   chr8_59822449     AOna    A    G        0      0        2 
   8   chr8_59822449     ASom    A    G        0      0        2 
   8   chr8_59822449     HCab    A    G        0      0        2 
   8   chr8_59822449     HPrz    A    G        0      0        2 
   8   chr8_59822449     ZBoe    A    G        0      0        2 
   8   chr8_59822449     ZGre    A    G        0      0        2 
   8   chr8_59822449     ZHar    A    G        0      0        2 
   8   chr8_59822449   Sample    A    G        0      0        2 
   8   chr8_59824868     AAsi    T    C        0      0        2 
   8   chr8_59824868     AKia    T    C        0      0        2 
   8   chr8_59824868     AOna    T    C      0.5      1        2 
   8   chr8_59824868     ASom    T    C        0      0        2 
   8   chr8_59824868     HCab    T    C        0      0        2 
   8   chr8_59824868     HPrz    T    C        0      0        2 
   8   chr8_59824868     ZBoe    T    C        0      0        2 
   8   chr8_59824868     ZGre    T    C        0      0        2 
   8   chr8_59824868     ZHar    T    C        0      0        2 
   8   chr8_59824868   Sample    T    C        0      0        2 
   8   chr8_59828231     AAsi    C    T        0      0        2 
   8   chr8_59828231     AKia    C    T        0      0        2 
   8   chr8_59828231     AOna    C    T        0      0        2 
   8   chr8_59828231     ASom    C    T        0      0        2 
   8   chr8_59828231     HCab    C    T        1      2        2 
   8   chr8_59828231     HPrz    C    T        0      0        2 
   8   chr8_59828231     ZBoe    C    T        0      0        2 
   8   chr8_59828231     ZGre    C    T        0      0        2 
   8   chr8_59828231     ZHar    C    T        0      0        2 
   8   chr8_59828231   Sample    C    T        0      0        2 
   8   chr8_59831103     AAsi    A    G        1      2        2 
   8   chr8_59831103     AKia    A    G        0      0        2 
   8   chr8_59831103     AOna    A    G        0      0        2 
   8   chr8_59831103     ASom    A    G        1      2        2 
   8   chr8_59831103     HCab    A    G        0      0        2 
   8   chr8_59831103     HPrz    A    G        0      0        2 
   8   chr8_59831103     ZBoe    A    G        0      0        2 
   8   chr8_59831103     ZGre    A    G        0      0        2 
   8   chr8_59831103     ZHar    A    G        0      0        2 
   8   chr8_59831103   Sample    A    G        1      2        2 
   8   chr8_59833575     AAsi    T    A        0      0        2 
   8   chr8_59833575     AKia    T    A      0.5      1        2 
   8   chr8_59833575     AOna    T    A        1      2        2 
   8   chr8_59833575     ASom    T    A        0      0        2 
   8   chr8_59833575     HCab    T    A        0      0        2 
   8   chr8_59833575     HPrz    T    A        0      0        2 
   8   chr8_59833575     ZBoe    T    A        0      0        2 
   8   chr8_59833575     ZGre    T    A        0      0        2 
   8   chr8_59833575     ZHar    T    A        0      0        2 
   8   chr8_59833575   Sample    T    A        0      0        2 
   8   chr8_59838004     AAsi    G    A        0      0        2 
   8   chr8_59838004     AKia    G    A        0      0        2 
   8   chr8_59838004     AOna    G    A        0      0        2 
   8   chr8_59838004     ASom    G    A      0.5      1        2 
   8   chr8_59838004     HCab    G    A        0      0        2 
   8   chr8_59838004     HPrz    G    A        0      0        2 
   8   chr8_59838004     ZBoe    G    A        0      0        2 
   8   chr8_59838004     ZGre    G    A        0      0        2 
   8   chr8_59838004     ZHar    G    A        0      0        2 
   8   chr8_59838004   Sample    G    A        0      0        2 
   8   chr8_59846566     AAsi    T    C        0      0        2 
   8   chr8_59846566     AKia    T    C        0      0        2 
   8   chr8_59846566     AOna    T    C        0      0        2 
   8   chr8_59846566     ASom    T    C        0      0        2 
   8   chr8_59846566     HCab    T    C        0      0        2 
   8   chr8_59846566     HPrz    T    C        0      0        2 
   8   chr8_59846566     ZBoe    T    C      0.5      1        2 
   8   chr8_59846566     ZGre    T    C        0      0        2 
   8   chr8_59846566     ZHar    T    C        0      0        2 
   8   chr8_59846566   Sample    T    C        0      0        2 
   8   chr8_59851567     AAsi    C    A        0      0        2 
   8   chr8_59851567     AKia    C    A        0      0        2 
   8   chr8_59851567     AOna    C    A        0      0        2 
   8   chr8_59851567     ASom    C    A        0      0        2 
   8   chr8_59851567     HCab    C    A        1      2        2 
   8   chr8_59851567     HPrz    C    A        0      0        2 
   8   chr8_59851567     ZBoe    C    A        0      0        2 
   8   chr8_59851567     ZGre    C    A        0      0        2 
   8   chr8_59851567     ZHar    C    A        0      0        2 
   8   chr8_59851567   Sample    C    A        0      0        2 
   8   chr8_59851704     AAsi    G    C        0      0        2 
   8   chr8_59851704     AKia    G    C        0      0        2 
   8   chr8_59851704     AOna    G    C        0      0        2 
   8   chr8_59851704     ASom    G    C        0      0        2 
   8   chr8_59851704     HCab    G    C        0      0        2 
   8   chr8_59851704     HPrz    G    C        0      0        2 
   8   chr8_59851704     ZBoe    G    C      0.5      1        2 
   8   chr8_59851704     ZGre    G    C        0      0        2 
   8   chr8_59851704     ZHar    G    C        0      0        2 
   8   chr8_59851704   Sample    G    C        0      0        2 
   8   chr8_59852260     AAsi    T    C        0      0        2 
   8   chr8_59852260     AKia    T    C        0      0        2 
   8   chr8_59852260     AOna    T    C        0      0        2 
   8   chr8_59852260     ASom    T    C        0      0        2 
   8   chr8_59852260     HCab    T    C        0      0        2 
   8   chr8_59852260     HPrz    T    C        0      0        2 
   8   chr8_59852260     ZBoe    T    C      0.5      1        2 
   8   chr8_59852260     ZGre    T    C        0      0        2 
   8   chr8_59852260     ZHar    T    C        0      0        2 
   8   chr8_59852260   Sample    T    C        0      0        2 
   8   chr8_59858081     AAsi    T    C        0      0        2 
   8   chr8_59858081     AKia    T    C        0      0        2 
   8   chr8_59858081     AOna    T    C        0      0        2 
   8   chr8_59858081     ASom    T    C        0      0        2 
   8   chr8_59858081     HCab    T    C        0      0        2 
   8   chr8_59858081     HPrz    T    C        0      0        2 
   8   chr8_59858081     ZBoe    T    C        0      0        2 
   8   chr8_59858081     ZGre    T    C      0.5      1        2 
   8   chr8_59858081     ZHar    T    C        0      0        2 
   8   chr8_59858081   Sample    T    C        0      0        2 
   8   chr8_59858941     AAsi    A    G        0      0        2 
   8   chr8_59858941     AKia    A    G        0      0        2 
   8   chr8_59858941     AOna    A    G        0      0        2 
   8   chr8_59858941     ASom    A    G        0      0        2 
   8   chr8_59858941     HCab    A    G        0      0        2 
   8   chr8_59858941     HPrz    A    G        0      0        2 
   8   chr8_59858941     ZBoe    A    G        0      0        2 
   8   chr8_59858941     ZGre    A    G        0      0        2 
   8   chr8_59858941     ZHar    A    G      0.5      1        2 
   8   chr8_59858941   Sample    A    G        0      0        2 
   8   chr8_59862452     AAsi    A    C        0      0        2 
   8   chr8_59862452     AKia    A    C        0      0        2 
   8   chr8_59862452     AOna    A    C        0      0        2 
   8   chr8_59862452     ASom    A    C        0      0        2 
   8   chr8_59862452     HCab    A    C        0      0        2 
   8   chr8_59862452     HPrz    A    C        0      0        2 
   8   chr8_59862452     ZBoe    A    C        0      0        2 
   8   chr8_59862452     ZGre    A    C        0      0        2 
   8   chr8_59862452     ZHar    A    C      0.5      1        2 
   8   chr8_59862452   Sample    A    C        0      0        2 
   8   chr8_59867769     AAsi    T    C        0      0        2 
   8   chr8_59867769     AKia    T    C        0      0        2 
   8   chr8_59867769     AOna    T    C        0      0        2 
   8   chr8_59867769     ASom    T    C        0      0        2 
   8   chr8_59867769     HCab    T    C        0      0        2 
   8   chr8_59867769     HPrz    T    C        0      0        2 
   8   chr8_59867769     ZBoe    T    C        0      0        2 
   8   chr8_59867769     ZGre    T    C        0      0        2 
   8   chr8_59867769     ZHar    T    C        1      2        2 
   8   chr8_59867769   Sample    T    C        0      0        2 
   8   chr8_59871055     AAsi    A    C        0      0        2 
   8   chr8_59871055     AKia    A    C        0      0        2 
   8   chr8_59871055     AOna    A    C        0      0        2 
   8   chr8_59871055     ASom    A    C        0      0        2 
   8   chr8_59871055     HCab    A    C        0      0        2 
   8   chr8_59871055     HPrz    A    C        0      0        2 
   8   chr8_59871055     ZBoe    A    C        0      0        2 
   8   chr8_59871055     ZGre    A    C        1      2        2 
   8   chr8_59871055     ZHar    A    C        0      0        2 
   8   chr8_59871055   Sample    A    C        0      0        2 
   8   chr8_59876748     AAsi    A    G        0      0        2 
   8   chr8_59876748     AKia    A    G        0      0        2 
   8   chr8_59876748     AOna    A    G        0      0        2 
   8   chr8_59876748     ASom    A    G        0      0        2 
   8   chr8_59876748     HCab    A    G        0      0        2 
   8   chr8_59876748     HPrz    A    G      0.5      1        2 
   8   chr8_59876748     ZBoe    A    G        0      0        2 
   8   chr8_59876748     ZGre    A    G        0      0        2 
   8   chr8_59876748     ZHar    A    G        0      0        2 
   8   chr8_59876748   Sample    A    G        0      0        2 
   8   chr8_59876826     AAsi    T    C        0      0        2 
   8   chr8_59876826     AKia    T    C        1      2        2 
   8   chr8_59876826     AOna    T    C      0.5      1        2 
   8   chr8_59876826     ASom    T    C        0      0        2 
   8   chr8_59876826     HCab    T    C        0      0        2 
   8   chr8_59876826     HPrz    T    C        0      0        2 
   8   chr8_59876826     ZBoe    T    C        0      0        2 
   8   chr8_59876826     ZGre    T    C        0      0        2 
   8   chr8_59876826     ZHar    T    C        0      0        2 
   8   chr8_59876826   Sample    T    C        0      0        2 
   8   chr8_59877760     AAsi    T    G        0      0        2 
   8   chr8_59877760     AKia    T    G        0      0        2 
   8   chr8_59877760     AOna    T    G        0      0        2 
   8   chr8_59877760     ASom    T    G        0      0        2 
   8   chr8_59877760     HCab    T    G        0      0        2 
   8   chr8_59877760     HPrz    T    G        0      0        2 
   8   chr8_59877760     ZBoe    T    G        0      0        2 
   8   chr8_59877760     ZGre    T    G      0.5      1        2 
   8   chr8_59877760     ZHar    T    G        0      0        2 
   8   chr8_59877760   Sample    T    G        0      0        2 
   8   chr8_59878394     AAsi    C    T        0      0        2 
   8   chr8_59878394     AKia    C    T      0.5      1        2 
   8   chr8_59878394     AOna    C    T        0      0        2 
   8   chr8_59878394     ASom    C    T        0      0        2 
   8   chr8_59878394     HCab    C    T        0      0        2 
   8   chr8_59878394     HPrz    C    T        0      0        2 
   8   chr8_59878394     ZBoe    C    T        0      0        2 
   8   chr8_59878394     ZGre    C    T        0      0        2 
   8   chr8_59878394     ZHar    C    T        0      0        2 
   8   chr8_59878394   Sample    C    T        0      0        2 
   8   chr8_59887455     AAsi    G    A        0      0        2 
   8   chr8_59887455     AKia    G    A      0.5      1        2 
   8   chr8_59887455     AOna    G    A        0      0        2 
   8   chr8_59887455     ASom    G    A        0      0        2 
   8   chr8_59887455     HCab    G    A        0      0        2 
   8   chr8_59887455     HPrz    G    A        0      0        2 
   8   chr8_59887455     ZBoe    G    A        0      0        2 
   8   chr8_59887455     ZGre    G    A        0      0        2 
   8   chr8_59887455     ZHar    G    A        0      0        2 
   8   chr8_59887455   Sample    G    A        0      0        2 
   8   chr8_59908195     AAsi    C    T        0      0        2 
   8   chr8_59908195     AKia    C    T      0.5      1        2 
   8   chr8_59908195     AOna    C    T        0      0        2 
   8   chr8_59908195     ASom    C    T        0      0        2 
   8   chr8_59908195     HCab    C    T        0      0        2 
   8   chr8_59908195     HPrz    C    T        0      0        2 
   8   chr8_59908195     ZBoe    C    T        0      0        2 
   8   chr8_59908195     ZGre    C    T        0      0        2 
   8   chr8_59908195     ZHar    C    T        0      0        2 
   8   chr8_59908195   Sample    C    T        0      0        2 
   8   chr8_59926408     AAsi    A    G        0      0        2 
   8   chr8_59926408     AKia    A    G        0      0        2 
   8   chr8_59926408     AOna    A    G        0      0        2 
   8   chr8_59926408     ASom    A    G        0      0        2 
   8   chr8_59926408     HCab    A    G        0      0        2 
   8   chr8_59926408     HPrz    A    G        0      0        2 
   8   chr8_59926408     ZBoe    A    G        0      0        2 
   8   chr8_59926408     ZGre    A    G        0      0        2 
   8   chr8_59926408     ZHar    A    G      0.5      1        2 
   8   chr8_59926408   Sample    A    G        0      0        2 
   8   chr8_59930872     AAsi    T    G        0      0        2 
   8   chr8_59930872     AKia    T    G        0      0        2 
   8   chr8_59930872     AOna    T    G        0      0        2 
   8   chr8_59930872     ASom    T    G        0      0        2 
   8   chr8_59930872     HCab    T    G        0      0        2 
   8   chr8_59930872     HPrz    T    G        0      0        2 
   8   chr8_59930872     ZBoe    T    G        0      0        2 
   8   chr8_59930872     ZGre    T    G      0.5      1        2 
   8   chr8_59930872     ZHar    T    G        0      0        2 
   8   chr8_59930872   Sample    T    G        0      0        2 
   8   chr8_59931390     AAsi    T    A        0      0        2 
   8   chr8_59931390     AKia    T    A        0      0        2 
   8   chr8_59931390     AOna    T    A        0      0        2 
   8   chr8_59931390     ASom    T    A        0      0        2 
   8   chr8_59931390     HCab    T    A        1      2        2 
   8   chr8_59931390     HPrz    T    A        1      2        2 
   8   chr8_59931390     ZBoe    T    A        0      0        2 
   8   chr8_59931390     ZGre    T    A        0      0        2 
   8   chr8_59931390     ZHar    T    A        0      0        2 
   8   chr8_59931390   Sample    T    A        0      0        2 
   8   chr8_59933932     AAsi    G    A        0      0        2 
   8   chr8_59933932     AKia    G    A        0      0        2 
   8   chr8_59933932     AOna    G    A        0      0        2 
   8   chr8_59933932     ASom    G    A        0      0        2 
   8   chr8_59933932     HCab    G    A        1      2        2 
   8   chr8_59933932     HPrz    G    A        1      2        2 
   8   chr8_59933932     ZBoe    G    A        0      0        2 
```
