## Supplementary File 1. Zonkey (Schubert et al. 2017) report for donkey specimen Ancient1. for "No genetic evidence yet for hinnies at Mazongshan (400-160 BCE), northwestern China": incl_ts.frq.strat (part 119 of 303)

```
   8   chr8_59933932     ZGre    G    A        0      0        2 
   8   chr8_59933932     ZHar    G    A        0      0        2 
   8   chr8_59933932   Sample    G    A        0      0        2 
   8   chr8_59934263     AAsi    C    T        0      0        2 
   8   chr8_59934263     AKia    C    T        0      0        2 
   8   chr8_59934263     AOna    C    T        0      0        2 
   8   chr8_59934263     ASom    C    T        0      0        2 
   8   chr8_59934263     HCab    C    T        0      0        2 
   8   chr8_59934263     HPrz    C    T        0      0        2 
   8   chr8_59934263     ZBoe    C    T      0.5      1        2 
   8   chr8_59934263     ZGre    C    T        0      0        2 
   8   chr8_59934263     ZHar    C    T        0      0        2 
   8   chr8_59934263   Sample    C    T        0      0        2 
   8   chr8_59935713     AAsi    C    T        0      0        2 
   8   chr8_59935713     AKia    C    T        0      0        2 
   8   chr8_59935713     AOna    C    T        0      0        2 
   8   chr8_59935713     ASom    C    T        0      0        2 
   8   chr8_59935713     HCab    C    T        1      2        2 
   8   chr8_59935713     HPrz    C    T        1      2        2 
   8   chr8_59935713     ZBoe    C    T        0      0        2 
   8   chr8_59935713     ZGre    C    T        0      0        2 
   8   chr8_59935713     ZHar    C    T        0      0        2 
   8   chr8_59935713   Sample    C    T        0      0        2 
   8   chr8_59935835     AAsi    T    C        1      2        2 
   8   chr8_59935835     AKia    T    C        0      0        2 
   8   chr8_59935835     AOna    T    C        0      0        2 
   8   chr8_59935835     ASom    T    C        1      2        2 
   8   chr8_59935835     HCab    T    C        0      0        2 
   8   chr8_59935835     HPrz    T    C        0      0        2 
   8   chr8_59935835     ZBoe    T    C        0      0        2 
   8   chr8_59935835     ZGre    T    C        0      0        2 
   8   chr8_59935835     ZHar    T    C      0.5      1        2 
   8   chr8_59935835   Sample    T    C        1      2        2 
   8   chr8_59942996     AAsi    C    T        0      0        2 
   8   chr8_59942996     AKia    C    T        0      0        2 
   8   chr8_59942996     AOna    C    T      0.5      1        2 
   8   chr8_59942996     ASom    C    T        0      0        2 
   8   chr8_59942996     HCab    C    T        0      0        2 
   8   chr8_59942996     HPrz    C    T        0      0        2 
   8   chr8_59942996     ZBoe    C    T        0      0        2 
   8   chr8_59942996     ZGre    C    T        0      0        2 
   8   chr8_59942996     ZHar    C    T        0      0        2 
   8   chr8_59942996   Sample    C    T        0      0        2 
   8   chr8_59957057     AAsi    A    G        0      0        2 
   8   chr8_59957057     AKia    A    G        0      0        2 
   8   chr8_59957057     AOna    A    G        0      0        2 
   8   chr8_59957057     ASom    A    G        0      0        2 
   8   chr8_59957057     HCab    A    G        0      0        2 
   8   chr8_59957057     HPrz    A    G        0      0        2 
   8   chr8_59957057     ZBoe    A    G      0.5      1        2 
   8   chr8_59957057     ZGre    A    G        0      0        2 
   8   chr8_59957057     ZHar    A    G        0      0        2 
   8   chr8_59957057   Sample    A    G        0      0        2 
   8   chr8_59960747     AAsi    A    G        0      0        2 
   8   chr8_59960747     AKia    A    G        0      0        2 
   8   chr8_59960747     AOna    A    G        0      0        2 
   8   chr8_59960747     ASom    A    G        0      0        2 
   8   chr8_59960747     HCab    A    G        0      0        2 
   8   chr8_59960747     HPrz    A    G        0      0        2 
   8   chr8_59960747     ZBoe    A    G      0.5      1        2 
   8   chr8_59960747     ZGre    A    G        0      0        2 
   8   chr8_59960747     ZHar    A    G        0      0        2 
   8   chr8_59960747   Sample    A    G        0      0        2 
   8   chr8_59967528     AAsi    A    G        1      2        2 
   8   chr8_59967528     AKia    A    G        0      0        2 
   8   chr8_59967528     AOna    A    G        0      0        2 
   8   chr8_59967528     ASom    A    G        1      2        2 
   8   chr8_59967528     HCab    A    G        0      0        2 
   8   chr8_59967528     HPrz    A    G        0      0        2 
   8   chr8_59967528     ZBoe    A    G        0      0        2 
   8   chr8_59967528     ZGre    A    G        0      0        2 
   8   chr8_59967528     ZHar    A    G        0      0        2 
   8   chr8_59967528   Sample    A    G        1      2        2 
   8   chr8_59971627     AAsi    T    G        0      0        2 
   8   chr8_59971627     AKia    T    G        0      0        2 
   8   chr8_59971627     AOna    T    G        0      0        2 
   8   chr8_59971627     ASom    T    G        0      0        2 
   8   chr8_59971627     HCab    T    G        1      2        2 
   8   chr8_59971627     HPrz    T    G        1      2        2 
   8   chr8_59971627     ZBoe    T    G        0      0        2 
   8   chr8_59971627     ZGre    T    G        0      0        2 
   8   chr8_59971627     ZHar    T    G        0      0        2 
   8   chr8_59971627   Sample    T    G        0      0        2 
   8   chr8_59975425     AAsi    G    C        1      2        2 
   8   chr8_59975425     AKia    G    C        0      0        2 
   8   chr8_59975425     AOna    G    C        0      0        2 
   8   chr8_59975425     ASom    G    C        0      0        2 
   8   chr8_59975425     HCab    G    C        0      0        2 
   8   chr8_59975425     HPrz    G    C        0      0        2 
   8   chr8_59975425     ZBoe    G    C        0      0        2 
   8   chr8_59975425     ZGre    G    C        0      0        2 
   8   chr8_59975425     ZHar    G    C        0      0        2 
   8   chr8_59975425   Sample    G    C        1      2        2 
   8   chr8_59975969     AAsi    T    C        0      0        2 
   8   chr8_59975969     AKia    T    C        0      0        2 
   8   chr8_59975969     AOna    T    C        0      0        2 
   8   chr8_59975969     ASom    T    C        0      0        2 
   8   chr8_59975969     HCab    T    C        0      0        2 
   8   chr8_59975969     HPrz    T    C        0      0        2 
   8   chr8_59975969     ZBoe    T    C        0      0        2 
   8   chr8_59975969     ZGre    T    C        0      0        2 
   8   chr8_59975969     ZHar    T    C      0.5      1        2 
   8   chr8_59975969   Sample    T    C        0      0        2 
   8   chr8_59982777     AAsi    G    T        0      0        2 
   8   chr8_59982777     AKia    G    T        0      0        2 
   8   chr8_59982777     AOna    G    T        0      0        2 
   8   chr8_59982777     ASom    G    T        0      0        2 
   8   chr8_59982777     HCab    G    T        0      0        2 
   8   chr8_59982777     HPrz    G    T        0      0        2 
   8   chr8_59982777     ZBoe    G    T      0.5      1        2 
   8   chr8_59982777     ZGre    G    T        0      0        2 
   8   chr8_59982777     ZHar    G    T        0      0        2 
   8   chr8_59982777   Sample    G    T        0      0        2 
   8   chr8_59983790     AAsi    T    C      0.5      1        2 
   8   chr8_59983790     AKia    T    C        0      0        2 
   8   chr8_59983790     AOna    T    C        0      0        2 
   8   chr8_59983790     ASom    T    C        0      0        2 
   8   chr8_59983790     HCab    T    C        0      0        2 
   8   chr8_59983790     HPrz    T    C        0      0        2 
   8   chr8_59983790     ZBoe    T    C        0      0        2 
   8   chr8_59983790     ZGre    T    C        0      0        2 
   8   chr8_59983790     ZHar    T    C        0      0        2 
   8   chr8_59983790   Sample    T    C        0      0        2 
   8   chr8_59984785     AAsi    G    A        0      0        2 
   8   chr8_59984785     AKia    G    A        0      0        2 
   8   chr8_59984785     AOna    G    A      0.5      1        2 
   8   chr8_59984785     ASom    G    A        0      0        2 
   8   chr8_59984785     HCab    G    A        0      0        2 
   8   chr8_59984785     HPrz    G    A        0      0        2 
   8   chr8_59984785     ZBoe    G    A        0      0        2 
   8   chr8_59984785     ZGre    G    A        0      0        2 
   8   chr8_59984785     ZHar    G    A        0      0        2 
   8   chr8_59984785   Sample    G    A        0      0        2 
   8   chr8_59993571     AAsi    G    C        0      0        2 
   8   chr8_59993571     AKia    G    C        0      0        2 
   8   chr8_59993571     AOna    G    C        0      0        2 
   8   chr8_59993571     ASom    G    C      0.5      1        2 
   8   chr8_59993571     HCab    G    C        0      0        2 
   8   chr8_59993571     HPrz    G    C        0      0        2 
   8   chr8_59993571     ZBoe    G    C        0      0        2 
   8   chr8_59993571     ZGre    G    C        0      0        2 
   8   chr8_59993571     ZHar    G    C        0      0        2 
   8   chr8_59993571   Sample    G    C        0      0        2 
   8   chr8_59996873     AAsi    A    G        0      0        2 
   8   chr8_59996873     AKia    A    G        0      0        2 
   8   chr8_59996873     AOna    A    G        0      0        2 
   8   chr8_59996873     ASom    A    G        0      0        2 
   8   chr8_59996873     HCab    A    G        1      2        2 
   8   chr8_59996873     HPrz    A    G        1      2        2 
   8   chr8_59996873     ZBoe    A    G        0      0        2 
   8   chr8_59996873     ZGre    A    G        0      0        2 
   8   chr8_59996873     ZHar    A    G        0      0        2 
   8   chr8_59996873   Sample    A    G        0      0        2 
   8   chr8_59999662     AAsi    C    T        0      0        2 
   8   chr8_59999662     AKia    C    T        0      0        2 
   8   chr8_59999662     AOna    C    T        0      0        2 
   8   chr8_59999662     ASom    C    T        0      0        2 
   8   chr8_59999662     HCab    C    T      0.5      1        2 
   8   chr8_59999662     HPrz    C    T        0      0        2 
   8   chr8_59999662     ZBoe    C    T        0      0        2 
   8   chr8_59999662     ZGre    C    T        0      0        2 
   8   chr8_59999662     ZHar    C    T        0      0        2 
   8   chr8_59999662   Sample    C    T        0      0        2 
   8   chr8_59999684     AAsi    T    C        0      0        2 
   8   chr8_59999684     AKia    T    C        0      0        2 
   8   chr8_59999684     AOna    T    C        0      0        2 
   8   chr8_59999684     ASom    T    C        0      0        2 
   8   chr8_59999684     HCab    T    C        0      0        2 
   8   chr8_59999684     HPrz    T    C        0      0        2 
   8   chr8_59999684     ZBoe    T    C        1      2        2 
   8   chr8_59999684     ZGre    T    C        0      0        2 
   8   chr8_59999684     ZHar    T    C        0      0        2 
   8   chr8_59999684   Sample    T    C        0      0        2 
   8   chr8_60004963     AAsi    G    A        1      2        2 
   8   chr8_60004963     AKia    G    A        0      0        2 
   8   chr8_60004963     AOna    G    A        0      0        2 
   8   chr8_60004963     ASom    G    A      0.5      1        2 
   8   chr8_60004963     HCab    G    A        0      0        2 
   8   chr8_60004963     HPrz    G    A        0      0        2 
   8   chr8_60004963     ZBoe    G    A        0      0        2 
   8   chr8_60004963     ZGre    G    A        0      0        2 
   8   chr8_60004963     ZHar    G    A        0      0        2 
   8   chr8_60004963   Sample    G    A        1      2        2 
   8   chr8_60007796     AAsi    A    G        0      0        2 
   8   chr8_60007796     AKia    A    G        1      2        2 
   8   chr8_60007796     AOna    A    G        0      0        2 
   8   chr8_60007796     ASom    A    G        0      0        2 
   8   chr8_60007796     HCab    A    G        0      0        2 
   8   chr8_60007796     HPrz    A    G        0      0        2 
   8   chr8_60007796     ZBoe    A    G        0      0        2 
   8   chr8_60007796     ZGre    A    G        0      0        2 
   8   chr8_60007796     ZHar    A    G        0      0        2 
   8   chr8_60007796   Sample    A    G        0      0        2 
   8   chr8_60014909     AAsi    C    T        0      0        2 
   8   chr8_60014909     AKia    C    T        0      0        2 
   8   chr8_60014909     AOna    C    T        0      0        2 
   8   chr8_60014909     ASom    C    T        0      0        2 
   8   chr8_60014909     HCab    C    T        1      2        2 
   8   chr8_60014909     HPrz    C    T        1      2        2 
   8   chr8_60014909     ZBoe    C    T        0      0        2 
   8   chr8_60014909     ZGre    C    T        0      0        2 
   8   chr8_60014909     ZHar    C    T        0      0        2 
   8   chr8_60014909   Sample    C    T        0      0        2 
   8   chr8_60026119     AAsi    A    G        0      0        2 
   8   chr8_60026119     AKia    A    G        0      0        2 
   8   chr8_60026119     AOna    A    G      0.5      1        2 
   8   chr8_60026119     ASom    A    G        0      0        2 
   8   chr8_60026119     HCab    A    G        0      0        2 
   8   chr8_60026119     HPrz    A    G        0      0        2 
   8   chr8_60026119     ZBoe    A    G        0      0        2 
   8   chr8_60026119     ZGre    A    G        0      0        2 
   8   chr8_60026119     ZHar    A    G        0      0        2 
   8   chr8_60026119   Sample    A    G        0      0        2 
   8   chr8_60035824     AAsi    T    G        1      2        2 
   8   chr8_60035824     AKia    T    G        0      0        2 
   8   chr8_60035824     AOna    T    G        0      0        2 
   8   chr8_60035824     ASom    T    G        0      0        2 
   8   chr8_60035824     HCab    T    G        0      0        2 
   8   chr8_60035824     HPrz    T    G        0      0        2 
   8   chr8_60035824     ZBoe    T    G        0      0        2 
   8   chr8_60035824     ZGre    T    G        0      0        2 
   8   chr8_60035824     ZHar    T    G        0      0        2 
   8   chr8_60035824   Sample    T    G        1      2        2 
   8   chr8_60043290     AAsi    A    G        0      0        2 
   8   chr8_60043290     AKia    A    G        0      0        2 
   8   chr8_60043290     AOna    A    G        0      0        2 
   8   chr8_60043290     ASom    A    G        0      0        2 
   8   chr8_60043290     HCab    A    G      0.5      1        2 
   8   chr8_60043290     HPrz    A    G        0      0        2 
   8   chr8_60043290     ZBoe    A    G        0      0        2 
   8   chr8_60043290     ZGre    A    G        0      0        2 
   8   chr8_60043290     ZHar    A    G        0      0        2 
   8   chr8_60043290   Sample    A    G        0      0        2 
   8   chr8_60043416     AAsi    G    A        0      0        2 
   8   chr8_60043416     AKia    G    A        0      0        2 
   8   chr8_60043416     AOna    G    A        0      0        2 
   8   chr8_60043416     ASom    G    A        0      0        2 
   8   chr8_60043416     HCab    G    A        1      2        2 
   8   chr8_60043416     HPrz    G    A      0.5      1        2 
   8   chr8_60043416     ZBoe    G    A        0      0        2 
   8   chr8_60043416     ZGre    G    A        0      0        2 
   8   chr8_60043416     ZHar    G    A        0      0        2 
   8   chr8_60043416   Sample    G    A        0      0        2 
   8   chr8_60043605     AAsi    C    T        0      0        2 
   8   chr8_60043605     AKia    C    T        0      0        2 
   8   chr8_60043605     AOna    C    T        0      0        2 
   8   chr8_60043605     ASom    C    T        0      0        2 
   8   chr8_60043605     HCab    C    T        1      2        2 
   8   chr8_60043605     HPrz    C    T        1      2        2 
   8   chr8_60043605     ZBoe    C    T        0      0        2 
   8   chr8_60043605     ZGre    C    T        0      0        2 
   8   chr8_60043605     ZHar    C    T        0      0        2 
   8   chr8_60043605   Sample    C    T        0      0        2 
   8   chr8_60047399     AAsi    A    G        0      0        2 
   8   chr8_60047399     AKia    A    G        0      0        2 
   8   chr8_60047399     AOna    A    G        0      0        2 
   8   chr8_60047399     ASom    A    G        0      0        2 
   8   chr8_60047399     HCab    A    G        0      0        2 
   8   chr8_60047399     HPrz    A    G        0      0        2 
   8   chr8_60047399     ZBoe    A    G        0      0        2 
   8   chr8_60047399     ZGre    A    G        1      2        2 
   8   chr8_60047399     ZHar    A    G        0      0        2 
   8   chr8_60047399   Sample    A    G        0      0        2 
   8   chr8_60047728     AAsi    G    A        0      0        2 
   8   chr8_60047728     AKia    G    A        0      0        2 
   8   chr8_60047728     AOna    G    A        0      0        2 
   8   chr8_60047728     ASom    G    A      0.5      1        2 
   8   chr8_60047728     HCab    G    A        0      0        2 
   8   chr8_60047728     HPrz    G    A        0      0        2 
   8   chr8_60047728     ZBoe    G    A        0      0        2 
   8   chr8_60047728     ZGre    G    A        0      0        2 
   8   chr8_60047728     ZHar    G    A        0      0        2 
   8   chr8_60047728   Sample    G    A        0      0        2 
   8   chr8_60051704     AAsi    A    C        0      0        2 
   8   chr8_60051704     AKia    A    C        0      0        2 
   8   chr8_60051704     AOna    A    C        0      0        2 
   8   chr8_60051704     ASom    A    C        0      0        2 
   8   chr8_60051704     HCab    A    C        1      2        2 
   8   chr8_60051704     HPrz    A    C        1      2        2 
   8   chr8_60051704     ZBoe    A    C        0      0        2 
   8   chr8_60051704     ZGre    A    C        0      0        2 
   8   chr8_60051704     ZHar    A    C        0      0        2 
   8   chr8_60051704   Sample    A    C        0      0        2 
   8   chr8_60053235     AAsi    C    A        0      0        2 
   8   chr8_60053235     AKia    C    A        0      0        2 
   8   chr8_60053235     AOna    C    A        0      0        2 
   8   chr8_60053235     ASom    C    A        0      0        2 
   8   chr8_60053235     HCab    C    A        0      0        2 
   8   chr8_60053235     HPrz    C    A        0      0        2 
   8   chr8_60053235     ZBoe    C    A      0.5      1        2 
   8   chr8_60053235     ZGre    C    A        1      2        2 
   8   chr8_60053235     ZHar    C    A        0      0        2 
   8   chr8_60053235   Sample    C    A        0      0        2 
   8   chr8_60053318     AAsi    C    T        0      0        2 
   8   chr8_60053318     AKia    C    T        0      0        2 
   8   chr8_60053318     AOna    C    T        0      0        2 
   8   chr8_60053318     ASom    C    T        0      0        2 
   8   chr8_60053318     HCab    C    T        0      0        2 
   8   chr8_60053318     HPrz    C    T        0      0        2 
   8   chr8_60053318     ZBoe    C    T        0      0        2 
   8   chr8_60053318     ZGre    C    T        0      0        2 
   8   chr8_60053318     ZHar    C    T        1      2        2 
   8   chr8_60053318   Sample    C    T        0      0        2 
   8   chr8_60054781     AAsi    C    T        0      0        2 
   8   chr8_60054781     AKia    C    T        1      2        2 
   8   chr8_60054781     AOna    C    T        0      0        2 
   8   chr8_60054781     ASom    C    T        0      0        2 
   8   chr8_60054781     HCab    C    T        0      0        2 
   8   chr8_60054781     HPrz    C    T        0      0        2 
   8   chr8_60054781     ZBoe    C    T        0      0        2 
   8   chr8_60054781     ZGre    C    T        0      0        2 
   8   chr8_60054781     ZHar    C    T        0      0        2 
   8   chr8_60054781   Sample    C    T        0      0        2 
   8   chr8_60063828     AAsi    G    A      0.5      1        2 
   8   chr8_60063828     AKia    G    A        0      0        2 
   8   chr8_60063828     AOna    G    A        0      0        2 
   8   chr8_60063828     ASom    G    A        0      0        2 
   8   chr8_60063828     HCab    G    A        0      0        2 
   8   chr8_60063828     HPrz    G    A        0      0        2 
   8   chr8_60063828     ZBoe    G    A        0      0        2 
   8   chr8_60063828     ZGre    G    A        0      0        2 
   8   chr8_60063828     ZHar    G    A        0      0        2 
   8   chr8_60063828   Sample    G    A        0      0        2 
   8   chr8_60064948     AAsi    G    A        0      0        2 
   8   chr8_60064948     AKia    G    A        0      0        2 
   8   chr8_60064948     AOna    G    A        0      0        2 
   8   chr8_60064948     ASom    G    A        0      0        2 
   8   chr8_60064948     HCab    G    A        1      2        2 
   8   chr8_60064948     HPrz    G    A        1      2        2 
   8   chr8_60064948     ZBoe    G    A        0      0        2 
   8   chr8_60064948     ZGre    G    A        0      0        2 
   8   chr8_60064948     ZHar    G    A        0      0        2 
   8   chr8_60064948   Sample    G    A        0      0        2 
   8   chr8_60069926     AAsi    C    G        0      0        2 
   8   chr8_60069926     AKia    C    G        0      0        2 
   8   chr8_60069926     AOna    C    G        0      0        2 
   8   chr8_60069926     ASom    C    G        0      0        2 
   8   chr8_60069926     HCab    C    G        0      0        2 
   8   chr8_60069926     HPrz    C    G      0.5      1        2 
   8   chr8_60069926     ZBoe    C    G        0      0        2 
   8   chr8_60069926     ZGre    C    G        0      0        2 
   8   chr8_60069926     ZHar    C    G        0      0        2 
   8   chr8_60069926   Sample    C    G        0      0        2 
   8   chr8_60073143     AAsi    C    G        0      0        2 
   8   chr8_60073143     AKia    C    G        0      0        2 
   8   chr8_60073143     AOna    C    G        0      0        2 
   8   chr8_60073143     ASom    C    G        0      0        2 
   8   chr8_60073143     HCab    C    G        1      2        2 
   8   chr8_60073143     HPrz    C    G        1      2        2 
   8   chr8_60073143     ZBoe    C    G        0      0        2 
   8   chr8_60073143     ZGre    C    G        0      0        2 
   8   chr8_60073143     ZHar    C    G        0      0        2 
   8   chr8_60073143   Sample    C    G        0      0        2 
   8   chr8_60088790     AAsi    C    A        0      0        2 
   8   chr8_60088790     AKia    C    A        0      0        2 
   8   chr8_60088790     AOna    C    A        0      0        2 
   8   chr8_60088790     ASom    C    A        0      0        2 
   8   chr8_60088790     HCab    C    A        0      0        2 
   8   chr8_60088790     HPrz    C    A        0      0        2 
   8   chr8_60088790     ZBoe    C    A      0.5      1        2 
   8   chr8_60088790     ZGre    C    A        0      0        2 
   8   chr8_60088790     ZHar    C    A        0      0        2 
   8   chr8_60088790   Sample    C    A        0      0        2 
   8   chr8_60090258     AAsi    A    G        0      0        2 
   8   chr8_60090258     AKia    A    G        0      0        2 
   8   chr8_60090258     AOna    A    G        0      0        2 
   8   chr8_60090258     ASom    A    G        0      0        2 
   8   chr8_60090258     HCab    A    G        0      0        2 
   8   chr8_60090258     HPrz    A    G        0      0        2 
   8   chr8_60090258     ZBoe    A    G        0      0        2 
   8   chr8_60090258     ZGre    A    G        0      0        2 
   8   chr8_60090258     ZHar    A    G        1      2        2 
   8   chr8_60090258   Sample    A    G        0      0        2 
   8   chr8_60092134     AAsi    C    T        0      0        2 
   8   chr8_60092134     AKia    C    T        0      0        2 
   8   chr8_60092134     AOna    C    T        0      0        2 
   8   chr8_60092134     ASom    C    T        0      0        2 
   8   chr8_60092134     HCab    C    T        1      2        2 
   8   chr8_60092134     HPrz    C    T        1      2        2 
   8   chr8_60092134     ZBoe    C    T        0      0        2 
   8   chr8_60092134     ZGre    C    T        0      0        2 
   8   chr8_60092134     ZHar    C    T        0      0        2 
   8   chr8_60092134   Sample    C    T        0      0        2 
   8   chr8_60096669     AAsi    A    T        0      0        2 
   8   chr8_60096669     AKia    A    T        0      0        2 
   8   chr8_60096669     AOna    A    T        0      0        2 
   8   chr8_60096669     ASom    A    T        0      0        2 
   8   chr8_60096669     HCab    A    T        0      0        2 
   8   chr8_60096669     HPrz    A    T        0      0        2 
   8   chr8_60096669     ZBoe    A    T        0      0        2 
   8   chr8_60096669     ZGre    A    T      0.5      1        2 
   8   chr8_60096669     ZHar    A    T        0      0        2 
   8   chr8_60096669   Sample    A    T        0      0        2 
   8   chr8_60113333     AAsi    T    C        0      0        2 
   8   chr8_60113333     AKia    T    C        0      0        2 
   8   chr8_60113333     AOna    T    C        0      0        2 
   8   chr8_60113333     ASom    T    C        0      0        2 
   8   chr8_60113333     HCab    T    C        1      2        2 
   8   chr8_60113333     HPrz    T    C        1      2        2 
   8   chr8_60113333     ZBoe    T    C        0      0        2 
   8   chr8_60113333     ZGre    T    C        0      0        2 
   8   chr8_60113333     ZHar    T    C        0      0        2 
   8   chr8_60113333   Sample    T    C        0      0        2 
   8   chr8_60114608     AAsi    T    C        0      0        2 
   8   chr8_60114608     AKia    T    C        0      0        2 
   8   chr8_60114608     AOna    T    C        0      0        2 
   8   chr8_60114608     ASom    T    C        0      0        2 
   8   chr8_60114608     HCab    T    C        0      0        2 
   8   chr8_60114608     HPrz    T    C        0      0        2 
   8   chr8_60114608     ZBoe    T    C      0.5      1        2 
   8   chr8_60114608     ZGre    T    C        0      0        2 
   8   chr8_60114608     ZHar    T    C        0      0        2 
   8   chr8_60114608   Sample    T    C        0      0        2 
   8   chr8_60116816     AAsi    T    C        0      0        2 
   8   chr8_60116816     AKia    T    C        0      0        2 
   8   chr8_60116816     AOna    T    C        0      0        2 
   8   chr8_60116816     ASom    T    C        0      0        2 
   8   chr8_60116816     HCab    T    C        0      0        2 
   8   chr8_60116816     HPrz    T    C        0      0        2 
   8   chr8_60116816     ZBoe    T    C        0      0        2 
   8   chr8_60116816     ZGre    T    C        0      0        2 
   8   chr8_60116816     ZHar    T    C        1      2        2 
   8   chr8_60116816   Sample    T    C        0      0        2 
   8   chr8_60117626     AAsi    T    C        0      0        2 
   8   chr8_60117626     AKia    T    C      0.5      1        2 
   8   chr8_60117626     AOna    T    C        0      0        2 
   8   chr8_60117626     ASom    T    C        0      0        2 
   8   chr8_60117626     HCab    T    C        0      0        2 
   8   chr8_60117626     HPrz    T    C        0      0        2 
   8   chr8_60117626     ZBoe    T    C        0      0        2 
   8   chr8_60117626     ZGre    T    C        0      0        2 
   8   chr8_60117626     ZHar    T    C        0      0        2 
   8   chr8_60117626   Sample    T    C        0      0        2 
   8   chr8_60121866     AAsi    G    A        1      2        2 
   8   chr8_60121866     AKia    G    A        1      2        2 
   8   chr8_60121866     AOna    G    A        1      2        2 
   8   chr8_60121866     ASom    G    A        1      2        2 
   8   chr8_60121866     HCab    G    A        0      0        2 
   8   chr8_60121866     HPrz    G    A        0      0        2 
   8   chr8_60121866     ZBoe    G    A        0      0        2 
   8   chr8_60121866     ZGre    G    A        0      0        2 
   8   chr8_60121866     ZHar    G    A        0      0        2 
   8   chr8_60121866   Sample    G    A        1      2        2 
   8   chr8_60131012     AAsi    C    A        0      0        2 
   8   chr8_60131012     AKia    C    A        0      0        2 
   8   chr8_60131012     AOna    C    A        0      0        2 
   8   chr8_60131012     ASom    C    A        0      0        2 
   8   chr8_60131012     HCab    C    A        0      0        2 
   8   chr8_60131012     HPrz    C    A        0      0        2 
   8   chr8_60131012     ZBoe    C    A        0      0        2 
   8   chr8_60131012     ZGre    C    A        0      0        2 
   8   chr8_60131012     ZHar    C    A        1      2        2 
   8   chr8_60131012   Sample    C    A        0      0        2 
   8   chr8_60134741     AAsi    A    C        0      0        2 
   8   chr8_60134741     AKia    A    C        0      0        2 
   8   chr8_60134741     AOna    A    C        1      2        2 
   8   chr8_60134741     ASom    A    C        0      0        2 
   8   chr8_60134741     HCab    A    C        0      0        2 
   8   chr8_60134741     HPrz    A    C        0      0        2 
   8   chr8_60134741     ZBoe    A    C        0      0        2 
   8   chr8_60134741     ZGre    A    C        0      0        2 
   8   chr8_60134741     ZHar    A    C        0      0        2 
   8   chr8_60134741   Sample    A    C        0      0        2 
   8   chr8_60139259     AAsi    G    A      0.5      1        2 
   8   chr8_60139259     AKia    G    A        0      0        2 
   8   chr8_60139259     AOna    G    A        0      0        2 
   8   chr8_60139259     ASom    G    A        1      2        2 
   8   chr8_60139259     HCab    G    A        0      0        2 
   8   chr8_60139259     HPrz    G    A        0      0        2 
   8   chr8_60139259     ZBoe    G    A        0      0        2 
   8   chr8_60139259     ZGre    G    A        0      0        2 
   8   chr8_60139259     ZHar    G    A        0      0        2 
   8   chr8_60139259   Sample    G    A        1      2        2 
   8   chr8_60143045     AAsi    C    T        0      0        2 
   8   chr8_60143045     AKia    C    T        0      0        2 
   8   chr8_60143045     AOna    C    T        0      0        2 
   8   chr8_60143045     ASom    C    T        0      0        2 
   8   chr8_60143045     HCab    C    T        0      0        2 
   8   chr8_60143045     HPrz    C    T      0.5      1        2 
   8   chr8_60143045     ZBoe    C    T        0      0        2 
   8   chr8_60143045     ZGre    C    T        0      0        2 
   8   chr8_60143045     ZHar    C    T        0      0        2 
   8   chr8_60143045   Sample    C    T        0      0        2 
   8   chr8_60145851     AAsi    G    A        1      2        2 
   8   chr8_60145851     AKia    G    A        1      2        2 
   8   chr8_60145851     AOna    G    A        1      2        2 
   8   chr8_60145851     ASom    G    A        1      2        2 
   8   chr8_60145851     HCab    G    A        0      0        2 
   8   chr8_60145851     HPrz    G    A        0      0        2 
   8   chr8_60145851     ZBoe    G    A        0      0        2 
   8   chr8_60145851     ZGre    G    A        0      0        2 
   8   chr8_60145851     ZHar    G    A        0      0        2 
   8   chr8_60145851   Sample    G    A        1      2        2 
   8   chr8_60151483     AAsi    C    T        0      0        2 
   8   chr8_60151483     AKia    C    T        0      0        2 
   8   chr8_60151483     AOna    C    T      0.5      1        2 
   8   chr8_60151483     ASom    C    T        0      0        2 
   8   chr8_60151483     HCab    C    T        0      0        2 
   8   chr8_60151483     HPrz    C    T        0      0        2 
   8   chr8_60151483     ZBoe    C    T        0      0        2 
   8   chr8_60151483     ZGre    C    T        0      0        2 
   8   chr8_60151483     ZHar    C    T        0      0        2 
   8   chr8_60151483   Sample    C    T        0      0        2 
   8   chr8_60157023     AAsi    C    G        0      0        2 
   8   chr8_60157023     AKia    C    G        0      0        2 
   8   chr8_60157023     AOna    C    G        0      0        2 
   8   chr8_60157023     ASom    C    G        0      0        2 
   8   chr8_60157023     HCab    C    G        0      0        2 
   8   chr8_60157023     HPrz    C    G        0      0        2 
   8   chr8_60157023     ZBoe    C    G        0      0        2 
   8   chr8_60157023     ZGre    C    G        0      0        2 
   8   chr8_60157023     ZHar    C    G        1      2        2 
   8   chr8_60157023   Sample    C    G        0      0        2 
   8   chr8_60158852     AAsi    A    T        0      0        2 
   8   chr8_60158852     AKia    A    T        0      0        2 
   8   chr8_60158852     AOna    A    T        0      0        2 
   8   chr8_60158852     ASom    A    T        0      0        2 
   8   chr8_60158852     HCab    A    T        0      0        2 
   8   chr8_60158852     HPrz    A    T        0      0        2 
   8   chr8_60158852     ZBoe    A    T        0      0        2 
   8   chr8_60158852     ZGre    A    T        1      2        2 
   8   chr8_60158852     ZHar    A    T        0      0        2 
   8   chr8_60158852   Sample    A    T        0      0        2 
   8   chr8_60170815     AAsi    C    T        0      0        2 
   8   chr8_60170815     AKia    C    T        0      0        2 
   8   chr8_60170815     AOna    C    T        0      0        2 
   8   chr8_60170815     ASom    C    T        0      0        2 
   8   chr8_60170815     HCab    C    T        0      0        2 
   8   chr8_60170815     HPrz    C    T      0.5      1        2 
   8   chr8_60170815     ZBoe    C    T        0      0        2 
   8   chr8_60170815     ZGre    C    T        0      0        2 
   8   chr8_60170815     ZHar    C    T        0      0        2 
   8   chr8_60170815   Sample    C    T        0      0        2 
   8   chr8_60184415     AAsi    A    T        1      2        2 
   8   chr8_60184415     AKia    A    T        0      0        2 
   8   chr8_60184415     AOna    A    T        0      0        2 
   8   chr8_60184415     ASom    A    T        1      2        2 
   8   chr8_60184415     HCab    A    T        0      0        2 
   8   chr8_60184415     HPrz    A    T        0      0        2 
   8   chr8_60184415     ZBoe    A    T        0      0        2 
   8   chr8_60184415     ZGre    A    T        0      0        2 
   8   chr8_60184415     ZHar    A    T        0      0        2 
   8   chr8_60184415   Sample    A    T        1      2        2 
   8   chr8_60189957     AAsi    A    G        0      0        2 
   8   chr8_60189957     AKia    A    G      0.5      1        2 
   8   chr8_60189957     AOna    A    G      0.5      1        2 
   8   chr8_60189957     ASom    A    G        0      0        2 
   8   chr8_60189957     HCab    A    G        0      0        2 
   8   chr8_60189957     HPrz    A    G        0      0        2 
   8   chr8_60189957     ZBoe    A    G        0      0        2 
   8   chr8_60189957     ZGre    A    G        0      0        2 
   8   chr8_60189957     ZHar    A    G        0      0        2 
   8   chr8_60189957   Sample    A    G        0      0        2 
   8   chr8_60194646     AAsi    C    T        0      0        2 
   8   chr8_60194646     AKia    C    T        0      0        2 
   8   chr8_60194646     AOna    C    T        0      0        2 
   8   chr8_60194646     ASom    C    T        0      0        2 
   8   chr8_60194646     HCab    C    T        0      0        2 
   8   chr8_60194646     HPrz    C    T        0      0        2 
   8   chr8_60194646     ZBoe    C    T        0      0        2 
   8   chr8_60194646     ZGre    C    T      0.5      1        2 
   8   chr8_60194646     ZHar    C    T        0      0        2 
   8   chr8_60194646   Sample    C    T        0      0        2 
   8   chr8_60196929     AAsi    A    G        0      0        2 
   8   chr8_60196929     AKia    A    G        0      0        2 
   8   chr8_60196929     AOna    A    G        0      0        2 
   8   chr8_60196929     ASom    A    G        0      0        2 
   8   chr8_60196929     HCab    A    G        0      0        2 
   8   chr8_60196929     HPrz    A    G        0      0        2 
   8   chr8_60196929     ZBoe    A    G        0      0        2 
   8   chr8_60196929     ZGre    A    G      0.5      1        2 
   8   chr8_60196929     ZHar    A    G        0      0        2 
   8   chr8_60196929   Sample    A    G        0      0        2 
   8   chr8_60197074     AAsi    T    C        0      0        2 
   8   chr8_60197074     AKia    T    C        0      0        2 
   8   chr8_60197074     AOna    T    C        0      0        2 
   8   chr8_60197074     ASom    T    C        0      0        2 
   8   chr8_60197074     HCab    T    C        1      2        2 
   8   chr8_60197074     HPrz    T    C        1      2        2 
   8   chr8_60197074     ZBoe    T    C        0      0        2 
   8   chr8_60197074     ZGre    T    C        0      0        2 
   8   chr8_60197074     ZHar    T    C        0      0        2 
   8   chr8_60197074   Sample    T    C        1      2        2 
   8   chr8_60199598     AAsi    C    G        1      2        2 
   8   chr8_60199598     AKia    C    G        0      0        2 
   8   chr8_60199598     AOna    C    G        0      0        2 
   8   chr8_60199598     ASom    C    G        1      2        2 
   8   chr8_60199598     HCab    C    G        0      0        2 
   8   chr8_60199598     HPrz    C    G        0      0        2 
   8   chr8_60199598     ZBoe    C    G        0      0        2 
   8   chr8_60199598     ZGre    C    G        0      0        2 
   8   chr8_60199598     ZHar    C    G        0      0        2 
   8   chr8_60199598   Sample    C    G        1      2        2 
   8   chr8_60200879     AAsi    G    T        0      0        2 
   8   chr8_60200879     AKia    G    T        0      0        2 
   8   chr8_60200879     AOna    G    T        0      0        2 
   8   chr8_60200879     ASom    G    T        1      2        2 
   8   chr8_60200879     HCab    G    T        0      0        2 
   8   chr8_60200879     HPrz    G    T        0      0        2 
   8   chr8_60200879     ZBoe    G    T        0      0        2 
   8   chr8_60200879     ZGre    G    T        0      0        2 
   8   chr8_60200879     ZHar    G    T        0      0        2 
   8   chr8_60200879   Sample    G    T        0      0        2 
   8   chr8_60213296     AAsi    T    G        0      0        2 
   8   chr8_60213296     AKia    T    G      0.5      1        2 
   8   chr8_60213296     AOna    T    G        0      0        2 
   8   chr8_60213296     ASom    T    G        0      0        2 
   8   chr8_60213296     HCab    T    G        0      0        2 
   8   chr8_60213296     HPrz    T    G        0      0        2 
   8   chr8_60213296     ZBoe    T    G        0      0        2 
   8   chr8_60213296     ZGre    T    G        0      0        2 
   8   chr8_60213296     ZHar    T    G        0      0        2 
   8   chr8_60213296   Sample    T    G        0      0        2 
   8   chr8_60220660     AAsi    A    G        1      2        2 
   8   chr8_60220660     AKia    A    G        0      0        2 
   8   chr8_60220660     AOna    A    G        0      0        2 
   8   chr8_60220660     ASom    A    G        1      2        2 
   8   chr8_60220660     HCab    A    G        0      0        2 
   8   chr8_60220660     HPrz    A    G        0      0        2 
   8   chr8_60220660     ZBoe    A    G        0      0        2 
   8   chr8_60220660     ZGre    A    G        0      0        2 
   8   chr8_60220660     ZHar    A    G        0      0        2 
   8   chr8_60220660   Sample    A    G        1      2        2 
   8   chr8_60225578     AAsi    T    C        0      0        2 
   8   chr8_60225578     AKia    T    C      0.5      1        2 
   8   chr8_60225578     AOna    T    C      0.5      1        2 
   8   chr8_60225578     ASom    T    C        0      0        2 
   8   chr8_60225578     HCab    T    C        0      0        2 
   8   chr8_60225578     HPrz    T    C        0      0        2 
   8   chr8_60225578     ZBoe    T    C        0      0        2 
   8   chr8_60225578     ZGre    T    C        0      0        2 
   8   chr8_60225578     ZHar    T    C        0      0        2 
   8   chr8_60225578   Sample    T    C        0      0        2 
   8   chr8_60236404     AAsi    T    C        0      0        2 
   8   chr8_60236404     AKia    T    C      0.5      1        2 
   8   chr8_60236404     AOna    T    C      0.5      1        2 
   8   chr8_60236404     ASom    T    C        0      0        2 
   8   chr8_60236404     HCab    T    C        0      0        2 
   8   chr8_60236404     HPrz    T    C        0      0        2 
   8   chr8_60236404     ZBoe    T    C        0      0        2 
   8   chr8_60236404     ZGre    T    C        0      0        2 
   8   chr8_60236404     ZHar    T    C        0      0        2 
   8   chr8_60236404   Sample    T    C        0      0        2 
   8   chr8_60239869     AAsi    G    A        0      0        2 
   8   chr8_60239869     AKia    G    A        0      0        2 
   8   chr8_60239869     AOna    G    A        0      0        2 
   8   chr8_60239869     ASom    G    A        0      0        2 
   8   chr8_60239869     HCab    G    A        0      0        2 
   8   chr8_60239869     HPrz    G    A        0      0        2 
   8   chr8_60239869     ZBoe    G    A        0      0        2 
   8   chr8_60239869     ZGre    G    A        0      0        2 
   8   chr8_60239869     ZHar    G    A        1      2        2 
   8   chr8_60239869   Sample    G    A        0      0        2 
   8   chr8_60242532     AAsi    C    A        0      0        2 
   8   chr8_60242532     AKia    C    A        0      0        2 
   8   chr8_60242532     AOna    C    A        0      0        2 
   8   chr8_60242532     ASom    C    A        0      0        2 
   8   chr8_60242532     HCab    C    A        0      0        2 
   8   chr8_60242532     HPrz    C    A        0      0        2 
   8   chr8_60242532     ZBoe    C    A        0      0        2 
   8   chr8_60242532     ZGre    C    A        1      2        2 
   8   chr8_60242532     ZHar    C    A        0      0        2 
   8   chr8_60242532   Sample    C    A        0      0        2 
   8   chr8_60244303     AAsi    A    C        0      0        2 
   8   chr8_60244303     AKia    A    C        0      0        2 
   8   chr8_60244303     AOna    A    C        0      0        2 
   8   chr8_60244303     ASom    A    C        1      2        2 
   8   chr8_60244303     HCab    A    C        0      0        2 
   8   chr8_60244303     HPrz    A    C        0      0        2 
   8   chr8_60244303     ZBoe    A    C        0      0        2 
   8   chr8_60244303     ZGre    A    C        0      0        2 
   8   chr8_60244303     ZHar    A    C        0      0        2 
   8   chr8_60244303   Sample    A    C        0      0        2 
   8   chr8_60258005     AAsi    C    A        0      0        2 
   8   chr8_60258005     AKia    C    A        0      0        2 
   8   chr8_60258005     AOna    C    A        0      0        2 
   8   chr8_60258005     ASom    C    A        0      0        2 
   8   chr8_60258005     HCab    C    A        1      2        2 
   8   chr8_60258005     HPrz    C    A        1      2        2 
   8   chr8_60258005     ZBoe    C    A        0      0        2 
   8   chr8_60258005     ZGre    C    A        0      0        2 
   8   chr8_60258005     ZHar    C    A        0      0        2 
   8   chr8_60258005   Sample    C    A        0      0        2 
   8   chr8_60260026     AAsi    C    T        1      2        2 
   8   chr8_60260026     AKia    C    T        0      0        2 
   8   chr8_60260026     AOna    C    T        0      0        2 
   8   chr8_60260026     ASom    C    T        1      2        2 
   8   chr8_60260026     HCab    C    T        0      0        2 
   8   chr8_60260026     HPrz    C    T        0      0        2 
   8   chr8_60260026     ZBoe    C    T        0      0        2 
   8   chr8_60260026     ZGre    C    T        0      0        2 
   8   chr8_60260026     ZHar    C    T        0      0        2 
   8   chr8_60260026   Sample    C    T        1      2        2 
   8   chr8_60260285     AAsi    T    A      0.5      1        2 
   8   chr8_60260285     AKia    T    A        0      0        2 
   8   chr8_60260285     AOna    T    A        0      0        2 
   8   chr8_60260285     ASom    T    A        0      0        2 
   8   chr8_60260285     HCab    T    A        0      0        2 
   8   chr8_60260285     HPrz    T    A        0      0        2 
   8   chr8_60260285     ZBoe    T    A        0      0        2 
   8   chr8_60260285     ZGre    T    A        0      0        2 
   8   chr8_60260285     ZHar    T    A        0      0        2 
   8   chr8_60260285   Sample    T    A        1      2        2 
   8   chr8_60260922     AAsi    C    A        0      0        2 
   8   chr8_60260922     AKia    C    A        0      0        2 
   8   chr8_60260922     AOna    C    A        0      0        2 
   8   chr8_60260922     ASom    C    A        0      0        2 
   8   chr8_60260922     HCab    C    A        0      0        2 
   8   chr8_60260922     HPrz    C    A        0      0        2 
   8   chr8_60260922     ZBoe    C    A        0      0        2 
   8   chr8_60260922     ZGre    C    A        1      2        2 
   8   chr8_60260922     ZHar    C    A        0      0        2 
   8   chr8_60260922   Sample    C    A        0      0        2 
   8   chr8_60262940     AAsi    A    T        1      2        2 
   8   chr8_60262940     AKia    A    T        1      2        2 
   8   chr8_60262940     AOna    A    T        1      2        2 
   8   chr8_60262940     ASom    A    T        1      2        2 
   8   chr8_60262940     HCab    A    T        0      0        2 
   8   chr8_60262940     HPrz    A    T        0      0        2 
   8   chr8_60262940     ZBoe    A    T        0      0        2 
   8   chr8_60262940     ZGre    A    T        0      0        2 
   8   chr8_60262940     ZHar    A    T        0      0        2 
   8   chr8_60262940   Sample    A    T        1      2        2 
   8   chr8_60287926     AAsi    A    G        0      0        2 
   8   chr8_60287926     AKia    A    G        0      0        2 
   8   chr8_60287926     AOna    A    G        0      0        2 
   8   chr8_60287926     ASom    A    G        0      0        2 
   8   chr8_60287926     HCab    A    G        0      0        2 
   8   chr8_60287926     HPrz    A    G        0      0        2 
   8   chr8_60287926     ZBoe    A    G        1      2        2 
   8   chr8_60287926     ZGre    A    G        0      0        2 
   8   chr8_60287926     ZHar    A    G        0      0        2 
   8   chr8_60287926   Sample    A    G        0      0        2 
   8   chr8_60289475     AAsi    A    G        1      2        2 
   8   chr8_60289475     AKia    A    G        0      0        2 
   8   chr8_60289475     AOna    A    G        0      0        2 
   8   chr8_60289475     ASom    A    G      0.5      1        2 
   8   chr8_60289475     HCab    A    G        0      0        2 
   8   chr8_60289475     HPrz    A    G        0      0        2 
   8   chr8_60289475     ZBoe    A    G        0      0        2 
   8   chr8_60289475     ZGre    A    G        0      0        2 
   8   chr8_60289475     ZHar    A    G        0      0        2 
   8   chr8_60289475   Sample    A    G        1      2        2 
   8   chr8_60299420     AAsi    T    G        0      0        2 
   8   chr8_60299420     AKia    T    G        0      0        2 
   8   chr8_60299420     AOna    T    G        0      0        2 
   8   chr8_60299420     ASom    T    G        0      0        2 
   8   chr8_60299420     HCab    T    G        0      0        2 
   8   chr8_60299420     HPrz    T    G        0      0        2 
   8   chr8_60299420     ZBoe    T    G        1      2        2 
   8   chr8_60299420     ZGre    T    G        0      0        2 
   8   chr8_60299420     ZHar    T    G        0      0        2 
   8   chr8_60299420   Sample    T    G        0      0        2 
   8   chr8_60304361     AAsi    T    C        0      0        2 
   8   chr8_60304361     AKia    T    C        0      0        2 
   8   chr8_60304361     AOna    T    C      0.5      1        2 
   8   chr8_60304361     ASom    T    C        0      0        2 
   8   chr8_60304361     HCab    T    C        0      0        2 
   8   chr8_60304361     HPrz    T    C        0      0        2 
   8   chr8_60304361     ZBoe    T    C        0      0        2 
   8   chr8_60304361     ZGre    T    C        0      0        2 
   8   chr8_60304361     ZHar    T    C        0      0        2 
   8   chr8_60304361   Sample    T    C        0      0        2 
   8   chr8_60315482     AAsi    G    T        0      0        2 
   8   chr8_60315482     AKia    G    T      0.5      1        2 
   8   chr8_60315482     AOna    G    T        0      0        2 
   8   chr8_60315482     ASom    G    T        0      0        2 
   8   chr8_60315482     HCab    G    T        0      0        2 
   8   chr8_60315482     HPrz    G    T        0      0        2 
   8   chr8_60315482     ZBoe    G    T        0      0        2 
   8   chr8_60315482     ZGre    G    T        0      0        2 
   8   chr8_60315482     ZHar    G    T        0      0        2 
   8   chr8_60315482   Sample    G    T        0      0        2 
   8   chr8_60315921     AAsi    T    C        0      0        2 
   8   chr8_60315921     AKia    T    C        0      0        2 
   8   chr8_60315921     AOna    T    C        0      0        2 
   8   chr8_60315921     ASom    T    C      0.5      1        2 
   8   chr8_60315921     HCab    T    C        0      0        2 
   8   chr8_60315921     HPrz    T    C        0      0        2 
   8   chr8_60315921     ZBoe    T    C        0      0        2 
   8   chr8_60315921     ZGre    T    C        0      0        2 
   8   chr8_60315921     ZHar    T    C        0      0        2 
   8   chr8_60315921   Sample    T    C        0      0        2 
   8   chr8_60316098     AAsi    A    G        0      0        2 
   8   chr8_60316098     AKia    A    G        1      2        2 
   8   chr8_60316098     AOna    A    G        0      0        2 
   8   chr8_60316098     ASom    A    G        0      0        2 
   8   chr8_60316098     HCab    A    G        0      0        2 
   8   chr8_60316098     HPrz    A    G        0      0        2 
   8   chr8_60316098     ZBoe    A    G        0      0        2 
   8   chr8_60316098     ZGre    A    G        0      0        2 
   8   chr8_60316098     ZHar    A    G        0      0        2 
   8   chr8_60316098   Sample    A    G        0      0        2 
   8   chr8_60316780     AAsi    A    T        0      0        2 
   8   chr8_60316780     AKia    A    T        0      0        2 
   8   chr8_60316780     AOna    A    T        0      0        2 
   8   chr8_60316780     ASom    A    T        0      0        2 
   8   chr8_60316780     HCab    A    T        0      0        2 
   8   chr8_60316780     HPrz    A    T        0      0        2 
   8   chr8_60316780     ZBoe    A    T      0.5      1        2 
   8   chr8_60316780     ZGre    A    T        0      0        2 
   8   chr8_60316780     ZHar    A    T        0      0        2 
   8   chr8_60316780   Sample    A    T        0      0        2 
   8   chr8_60318298     AAsi    G    A        0      0        2 
   8   chr8_60318298     AKia    G    A        0      0        2 
   8   chr8_60318298     AOna    G    A      0.5      1        2 
   8   chr8_60318298     ASom    G    A        0      0        2 
   8   chr8_60318298     HCab    G    A        0      0        2 
   8   chr8_60318298     HPrz    G    A        0      0        2 
   8   chr8_60318298     ZBoe    G    A        0      0        2 
   8   chr8_60318298     ZGre    G    A        0      0        2 
   8   chr8_60318298     ZHar    G    A        0      0        2 
   8   chr8_60318298   Sample    G    A        0      0        2 
   8   chr8_60329447     AAsi    A    G        0      0        2 
   8   chr8_60329447     AKia    A    G        0      0        2 
   8   chr8_60329447     AOna    A    G        0      0        2 
   8   chr8_60329447     ASom    A    G        0      0        2 
   8   chr8_60329447     HCab    A    G        1      2        2 
   8   chr8_60329447     HPrz    A    G        1      2        2 
   8   chr8_60329447     ZBoe    A    G        0      0        2 
   8   chr8_60329447     ZGre    A    G        0      0        2 
   8   chr8_60329447     ZHar    A    G        0      0        2 
   8   chr8_60329447   Sample    A    G        0      0        2 
   8   chr8_60339336     AAsi    G    A        0      0        2 
   8   chr8_60339336     AKia    G    A        0      0        2 
   8   chr8_60339336     AOna    G    A      0.5      1        2 
   8   chr8_60339336     ASom    G    A        0      0        2 
   8   chr8_60339336     HCab    G    A        0      0        2 
   8   chr8_60339336     HPrz    G    A        0      0        2 
   8   chr8_60339336     ZBoe    G    A        0      0        2 
   8   chr8_60339336     ZGre    G    A        0      0        2 
   8   chr8_60339336     ZHar    G    A        0      0        2 
   8   chr8_60339336   Sample    G    A        0      0        2 
   8   chr8_60341526     AAsi    G    C        1      2        2 
   8   chr8_60341526     AKia    G    C        0      0        2 
   8   chr8_60341526     AOna    G    C        0      0        2 
   8   chr8_60341526     ASom    G    C        1      2        2 
   8   chr8_60341526     HCab    G    C        0      0        2 
   8   chr8_60341526     HPrz    G    C        0      0        2 
   8   chr8_60341526     ZBoe    G    C        0      0        2 
   8   chr8_60341526     ZGre    G    C        0      0        2 
   8   chr8_60341526     ZHar    G    C        0      0        2 
   8   chr8_60341526   Sample    G    C        1      2        2 
   8   chr8_60342280     AAsi    T    C        0      0        2 
   8   chr8_60342280     AKia    T    C        0      0        2 
   8   chr8_60342280     AOna    T    C      0.5      1        2 
   8   chr8_60342280     ASom    T    C        0      0        2 
   8   chr8_60342280     HCab    T    C        0      0        2 
   8   chr8_60342280     HPrz    T    C        0      0        2 
   8   chr8_60342280     ZBoe    T    C        0      0        2 
   8   chr8_60342280     ZGre    T    C        0      0        2 
   8   chr8_60342280     ZHar    T    C        0      0        2 
   8   chr8_60342280   Sample    T    C        0      0        2 
   8   chr8_60343500     AAsi    T    C        0      0        2 
   8   chr8_60343500     AKia    T    C        0      0        2 
   8   chr8_60343500     AOna    T    C      0.5      1        2 
   8   chr8_60343500     ASom    T    C        0      0        2 
   8   chr8_60343500     HCab    T    C        0      0        2 
   8   chr8_60343500     HPrz    T    C        0      0        2 
   8   chr8_60343500     ZBoe    T    C        0      0        2 
   8   chr8_60343500     ZGre    T    C        0      0        2 
   8   chr8_60343500     ZHar    T    C        0      0        2 
   8   chr8_60343500   Sample    T    C        0      0        2 
   8   chr8_60345968     AAsi    A    G        0      0        2 
   8   chr8_60345968     AKia    A    G        0      0        2 
   8   chr8_60345968     AOna    A    G        0      0        2 
   8   chr8_60345968     ASom    A    G        0      0        2 
   8   chr8_60345968     HCab    A    G        0      0        2 
   8   chr8_60345968     HPrz    A    G        0      0        2 
   8   chr8_60345968     ZBoe    A    G      0.5      1        2 
   8   chr8_60345968     ZGre    A    G        0      0        2 
   8   chr8_60345968     ZHar    A    G        0      0        2 
   8   chr8_60345968   Sample    A    G        0      0        2 
   8   chr8_60346020     AAsi    T    C        0      0        2 
   8   chr8_60346020     AKia    T    C        0      0        2 
   8   chr8_60346020     AOna    T    C      0.5      1        2 
   8   chr8_60346020     ASom    T    C        0      0        2 
   8   chr8_60346020     HCab    T    C        0      0        2 
   8   chr8_60346020     HPrz    T    C        0      0        2 
   8   chr8_60346020     ZBoe    T    C        0      0        2 
   8   chr8_60346020     ZGre    T    C        0      0        2 
   8   chr8_60346020     ZHar    T    C        0      0        2 
   8   chr8_60346020   Sample    T    C        0      0        2 
   8   chr8_60355742     AAsi    C    T        0      0        2 
   8   chr8_60355742     AKia    C    T        0      0        2 
   8   chr8_60355742     AOna    C    T        0      0        2 
   8   chr8_60355742     ASom    C    T        0      0        2 
   8   chr8_60355742     HCab    C    T        1      2        2 
   8   chr8_60355742     HPrz    C    T        1      2        2 
   8   chr8_60355742     ZBoe    C    T        0      0        2 
   8   chr8_60355742     ZGre    C    T        0      0        2 
   8   chr8_60355742     ZHar    C    T        0      0        2 
   8   chr8_60355742   Sample    C    T        0      0        2 
   8   chr8_60357998     AAsi    T    G        0      0        2 
   8   chr8_60357998     AKia    T    G        0      0        2 
   8   chr8_60357998     AOna    T    G        0      0        2 
   8   chr8_60357998     ASom    T    G        0      0        2 
   8   chr8_60357998     HCab    T    G        0      0        2 
   8   chr8_60357998     HPrz    T    G        0      0        2 
   8   chr8_60357998     ZBoe    T    G      0.5      1        2 
   8   chr8_60357998     ZGre    T    G        0      0        2 
   8   chr8_60357998     ZHar    T    G        0      0        2 
   8   chr8_60357998   Sample    T    G        0      0        2 
   8   chr8_60359972     AAsi    A    G        0      0        2 
   8   chr8_60359972     AKia    A    G        0      0        2 
   8   chr8_60359972     AOna    A    G        0      0        2 
   8   chr8_60359972     ASom    A    G        0      0        2 
   8   chr8_60359972     HCab    A    G        1      2        2 
   8   chr8_60359972     HPrz    A    G        1      2        2 
   8   chr8_60359972     ZBoe    A    G        0      0        2 
   8   chr8_60359972     ZGre    A    G        0      0        2 
   8   chr8_60359972     ZHar    A    G        0      0        2 
   8   chr8_60359972   Sample    A    G        1      2        2 
   8   chr8_60363785     AAsi    T    G        0      0        2 
   8   chr8_60363785     AKia    T    G        0      0        2 
   8   chr8_60363785     AOna    T    G        0      0        2 
   8   chr8_60363785     ASom    T    G        0      0        2 
   8   chr8_60363785     HCab    T    G        0      0        2 
   8   chr8_60363785     HPrz    T    G        0      0        2 
   8   chr8_60363785     ZBoe    T    G        0      0        2 
   8   chr8_60363785     ZGre    T    G        0      0        2 
   8   chr8_60363785     ZHar    T    G      0.5      1        2 
   8   chr8_60363785   Sample    T    G        0      0        2 
   8   chr8_60364360     AAsi    T    C        0      0        2 
   8   chr8_60364360     AKia    T    C        0      0        2 
   8   chr8_60364360     AOna    T    C      0.5      1        2 
   8   chr8_60364360     ASom    T    C        0      0        2 
   8   chr8_60364360     HCab    T    C        0      0        2 
   8   chr8_60364360     HPrz    T    C        0      0        2 
   8   chr8_60364360     ZBoe    T    C        0      0        2 
   8   chr8_60364360     ZGre    T    C        0      0        2 
   8   chr8_60364360     ZHar    T    C        0      0        2 
   8   chr8_60364360   Sample    T    C        0      0        2 
   8   chr8_60367737     AAsi    A    T        0      0        2 
   8   chr8_60367737     AKia    A    T        0      0        2 
   8   chr8_60367737     AOna    A    T        0      0        2 
   8   chr8_60367737     ASom    A    T      0.5      1        2 
   8   chr8_60367737     HCab    A    T        0      0        2 
   8   chr8_60367737     HPrz    A    T        0      0        2 
   8   chr8_60367737     ZBoe    A    T        0      0        2 
   8   chr8_60367737     ZGre    A    T        0      0        2 
   8   chr8_60367737     ZHar    A    T        0      0        2 
   8   chr8_60367737   Sample    A    T        1      2        2 
   8   chr8_60376242     AAsi    A    G        0      0        2 
   8   chr8_60376242     AKia    A    G        0      0        2 
   8   chr8_60376242     AOna    A    G      0.5      1        2 
   8   chr8_60376242     ASom    A    G        0      0        2 
   8   chr8_60376242     HCab    A    G        0      0        2 
   8   chr8_60376242     HPrz    A    G        0      0        2 
   8   chr8_60376242     ZBoe    A    G        0      0        2 
   8   chr8_60376242     ZGre    A    G        0      0        2 
   8   chr8_60376242     ZHar    A    G        0      0        2 
   8   chr8_60376242   Sample    A    G        0      0        2 
   8   chr8_60377287     AAsi    T    A        0      0        2 
   8   chr8_60377287     AKia    T    A        0      0        2 
   8   chr8_60377287     AOna    T    A        0      0        2 
   8   chr8_60377287     ASom    T    A        0      0        2 
   8   chr8_60377287     HCab    T    A        0      0        2 
   8   chr8_60377287     HPrz    T    A        0      0        2 
   8   chr8_60377287     ZBoe    T    A      0.5      1        2 
   8   chr8_60377287     ZGre    T    A        0      0        2 
   8   chr8_60377287     ZHar    T    A        0      0        2 
   8   chr8_60377287   Sample    T    A        0      0        2 
   8   chr8_60379447     AAsi    A    T        0      0        2 
   8   chr8_60379447     AKia    A    T        0      0        2 
   8   chr8_60379447     AOna    A    T        0      0        2 
   8   chr8_60379447     ASom    A    T      0.5      1        2 
   8   chr8_60379447     HCab    A    T        0      0        2 
   8   chr8_60379447     HPrz    A    T        0      0        2 
   8   chr8_60379447     ZBoe    A    T        0      0        2 
   8   chr8_60379447     ZGre    A    T        0      0        2 
   8   chr8_60379447     ZHar    A    T        0      0        2 
   8   chr8_60379447   Sample    A    T        0      0        2 
   8   chr8_60394740     AAsi    T    A        0      0        2 
   8   chr8_60394740     AKia    T    A        0      0        2 
   8   chr8_60394740     AOna    T    A        0      0        2 
   8   chr8_60394740     ASom    T    A      0.5      1        2 
   8   chr8_60394740     HCab    T    A        0      0        2 
   8   chr8_60394740     HPrz    T    A        0      0        2 
   8   chr8_60394740     ZBoe    T    A        0      0        2 
   8   chr8_60394740     ZGre    T    A        0      0        2 
   8   chr8_60394740     ZHar    T    A        0      0        2 
   8   chr8_60394740   Sample    T    A        0      0        2 
   8   chr8_60398666     AAsi    C    T        0      0        2 
   8   chr8_60398666     AKia    C    T        0      0        2 
   8   chr8_60398666     AOna    C    T        0      0        2 
   8   chr8_60398666     ASom    C    T        0      0        2 
   8   chr8_60398666     HCab    C    T        0      0        2 
   8   chr8_60398666     HPrz    C    T        0      0        2 
   8   chr8_60398666     ZBoe    C    T        1      2        2 
   8   chr8_60398666     ZGre    C    T        0      0        2 
   8   chr8_60398666     ZHar    C    T        0      0        2 
   8   chr8_60398666   Sample    C    T        0      0        2 
   8   chr8_60400426     AAsi    T    G        0      0        2 
   8   chr8_60400426     AKia    T    G        0      0        2 
   8   chr8_60400426     AOna    T    G        0      0        2 
   8   chr8_60400426     ASom    T    G        0      0        2 
   8   chr8_60400426     HCab    T    G        0      0        2 
   8   chr8_60400426     HPrz    T    G        0      0        2 
   8   chr8_60400426     ZBoe    T    G        0      0        2 
   8   chr8_60400426     ZGre    T    G        1      2        2 
   8   chr8_60400426     ZHar    T    G        0      0        2 
   8   chr8_60400426   Sample    T    G        0      0        2 
   8   chr8_60404419     AAsi    T    C        0      0        2 
   8   chr8_60404419     AKia    T    C        0      0        2 
   8   chr8_60404419     AOna    T    C        0      0        2 
   8   chr8_60404419     ASom    T    C        0      0        2 
   8   chr8_60404419     HCab    T    C        0      0        2 
   8   chr8_60404419     HPrz    T    C        0      0        2 
   8   chr8_60404419     ZBoe    T    C        0      0        2 
   8   chr8_60404419     ZGre    T    C        0      0        2 
   8   chr8_60404419     ZHar    T    C      0.5      1        2 
   8   chr8_60404419   Sample    T    C        0      0        2 
   8   chr8_60414141     AAsi    A    G        1      2        2 
   8   chr8_60414141     AKia    A    G        0      0        2 
   8   chr8_60414141     AOna    A    G        0      0        2 
   8   chr8_60414141     ASom    A    G        1      2        2 
   8   chr8_60414141     HCab    A    G        0      0        2 
   8   chr8_60414141     HPrz    A    G        0      0        2 
   8   chr8_60414141     ZBoe    A    G        0      0        2 
   8   chr8_60414141     ZGre    A    G        0      0        2 
   8   chr8_60414141     ZHar    A    G        0      0        2 
   8   chr8_60414141   Sample    A    G        1      2        2 
   8   chr8_60417568     AAsi    C    T        0      0        2 
   8   chr8_60417568     AKia    C    T        0      0        2 
   8   chr8_60417568     AOna    C    T        0      0        2 
   8   chr8_60417568     ASom    C    T        0      0        2 
   8   chr8_60417568     HCab    C    T        1      2        2 
   8   chr8_60417568     HPrz    C    T        1      2        2 
   8   chr8_60417568     ZBoe    C    T        0      0        2 
   8   chr8_60417568     ZGre    C    T        0      0        2 
   8   chr8_60417568     ZHar    C    T        0      0        2 
   8   chr8_60417568   Sample    C    T        0      0        2 
   8   chr8_60431058     AAsi    G    A        0      0        2 
   8   chr8_60431058     AKia    G    A        0      0        2 
   8   chr8_60431058     AOna    G    A        0      0        2 
   8   chr8_60431058     ASom    G    A        0      0        2 
   8   chr8_60431058     HCab    G    A        0      0        2 
   8   chr8_60431058     HPrz    G    A        0      0        2 
   8   chr8_60431058     ZBoe    G    A      0.5      1        2 
   8   chr8_60431058     ZGre    G    A        0      0        2 
   8   chr8_60431058     ZHar    G    A        0      0        2 
   8   chr8_60431058   Sample    G    A        0      0        2 
   8   chr8_60433272     AAsi    T    C        0      0        2 
   8   chr8_60433272     AKia    T    C        0      0        2 
   8   chr8_60433272     AOna    T    C        0      0        2 
   8   chr8_60433272     ASom    T    C        0      0        2 
   8   chr8_60433272     HCab    T    C        0      0        2 
   8   chr8_60433272     HPrz    T    C        0      0        2 
   8   chr8_60433272     ZBoe    T    C        0      0        2 
   8   chr8_60433272     ZGre    T    C        0      0        2 
   8   chr8_60433272     ZHar    T    C      0.5      1        2 
   8   chr8_60433272   Sample    T    C        0      0        2 
   8   chr8_60434015     AAsi    T    C        0      0        2 
   8   chr8_60434015     AKia    T    C        0      0        2 
   8   chr8_60434015     AOna    T    C        0      0        2 
   8   chr8_60434015     ASom    T    C        0      0        2 
   8   chr8_60434015     HCab    T    C        0      0        2 
   8   chr8_60434015     HPrz    T    C        0      0        2 
   8   chr8_60434015     ZBoe    T    C      0.5      1        2 
   8   chr8_60434015     ZGre    T    C        0      0        2 
   8   chr8_60434015     ZHar    T    C        0      0        2 
   8   chr8_60434015   Sample    T    C        0      0        2 
   8   chr8_60440305     AAsi    A    G        1      2        2 
   8   chr8_60440305     AKia    A    G        0      0        2 
   8   chr8_60440305     AOna    A    G        0      0        2 
   8   chr8_60440305     ASom    A    G        1      2        2 
   8   chr8_60440305     HCab    A    G        0      0        2 
   8   chr8_60440305     HPrz    A    G        0      0        2 
   8   chr8_60440305     ZBoe    A    G        0      0        2 
   8   chr8_60440305     ZGre    A    G        0      0        2 
   8   chr8_60440305     ZHar    A    G        0      0        2 
   8   chr8_60440305   Sample    A    G        1      2        2 
   8   chr8_60444820     AAsi    A    G        0      0        2 
   8   chr8_60444820     AKia    A    G        0      0        2 
   8   chr8_60444820     AOna    A    G        0      0        2 
   8   chr8_60444820     ASom    A    G        0      0        2 
   8   chr8_60444820     HCab    A    G        1      2        2 
   8   chr8_60444820     HPrz    A    G        1      2        2 
   8   chr8_60444820     ZBoe    A    G        0      0        2 
   8   chr8_60444820     ZGre    A    G        0      0        2 
   8   chr8_60444820     ZHar    A    G        0      0        2 
   8   chr8_60444820   Sample    A    G        0      0        2 
   8   chr8_60454387     AAsi    C    T        0      0        2 
   8   chr8_60454387     AKia    C    T        0      0        2 
   8   chr8_60454387     AOna    C    T        0      0        2 
   8   chr8_60454387     ASom    C    T        0      0        2 
   8   chr8_60454387     HCab    C    T        1      2        2 
   8   chr8_60454387     HPrz    C    T        1      2        2 
   8   chr8_60454387     ZBoe    C    T        0      0        2 
   8   chr8_60454387     ZGre    C    T        0      0        2 
   8   chr8_60454387     ZHar    C    T        0      0        2 
   8   chr8_60454387   Sample    C    T        0      0        2 
   8   chr8_60460189     AAsi    G    A        0      0        2 
   8   chr8_60460189     AKia    G    A        0      0        2 
   8   chr8_60460189     AOna    G    A        0      0        2 
   8   chr8_60460189     ASom    G    A        0      0        2 
   8   chr8_60460189     HCab    G    A        1      2        2 
   8   chr8_60460189     HPrz    G    A        1      2        2 
   8   chr8_60460189     ZBoe    G    A        0      0        2 
   8   chr8_60460189     ZGre    G    A        0      0        2 
   8   chr8_60460189     ZHar    G    A        0      0        2 
   8   chr8_60460189   Sample    G    A        0      0        2 
   8   chr8_60465401     AAsi    G    A        0      0        2 
   8   chr8_60465401     AKia    G    A        0      0        2 
   8   chr8_60465401     AOna    G    A        0      0        2 
   8   chr8_60465401     ASom    G    A        0      0        2 
   8   chr8_60465401     HCab    G    A        0      0        2 
   8   chr8_60465401     HPrz    G    A        0      0        2 
   8   chr8_60465401     ZBoe    G    A        0      0        2 
   8   chr8_60465401     ZGre    G    A      0.5      1        2 
   8   chr8_60465401     ZHar    G    A        0      0        2 
   8   chr8_60465401   Sample    G    A        0      0        2 
   8   chr8_60467005     AAsi    T    C        0      0        2 
   8   chr8_60467005     AKia    T    C        0      0        2 
   8   chr8_60467005     AOna    T    C        0      0        2 
   8   chr8_60467005     ASom    T    C        0      0        2 
   8   chr8_60467005     HCab    T    C        0      0        2 
   8   chr8_60467005     HPrz    T    C      0.5      1        2 
   8   chr8_60467005     ZBoe    T    C        0      0        2 
   8   chr8_60467005     ZGre    T    C        0      0        2 
   8   chr8_60467005     ZHar    T    C        0      0        2 
   8   chr8_60467005   Sample    T    C        0      0        2 
   8   chr8_60475255     AAsi    T    C        0      0        2 
   8   chr8_60475255     AKia    T    C        0      0        2 
   8   chr8_60475255     AOna    T    C      0.5      1        2 
   8   chr8_60475255     ASom    T    C        0      0        2 
   8   chr8_60475255     HCab    T    C        0      0        2 
   8   chr8_60475255     HPrz    T    C        0      0        2 
   8   chr8_60475255     ZBoe    T    C        0      0        2 
   8   chr8_60475255     ZGre    T    C        0      0        2 
   8   chr8_60475255     ZHar    T    C        0      0        2 
   8   chr8_60475255   Sample    T    C        0      0        2 
   8   chr8_60485662     AAsi    C    T        0      0        2 
   8   chr8_60485662     AKia    C    T        0      0        2 
   8   chr8_60485662     AOna    C    T        0      0        2 
   8   chr8_60485662     ASom    C    T        0      0        2 
   8   chr8_60485662     HCab    C    T        1      2        2 
   8   chr8_60485662     HPrz    C    T        1      2        2 
   8   chr8_60485662     ZBoe    C    T        0      0        2 
   8   chr8_60485662     ZGre    C    T        0      0        2 
   8   chr8_60485662     ZHar    C    T        0      0        2 
   8   chr8_60485662   Sample    C    T        0      0        2 
   8   chr8_60498120     AAsi    C    T        0      0        2 
   8   chr8_60498120     AKia    C    T        0      0        2 
   8   chr8_60498120     AOna    C    T        0      0        2 
   8   chr8_60498120     ASom    C    T        0      0        2 
   8   chr8_60498120     HCab    C    T        0      0        2 
   8   chr8_60498120     HPrz    C    T        0      0        2 
   8   chr8_60498120     ZBoe    C    T      0.5      1        2 
   8   chr8_60498120     ZGre    C    T        0      0        2 
   8   chr8_60498120     ZHar    C    T        0      0        2 
   8   chr8_60498120   Sample    C    T        0      0        2 
   8   chr8_60504581     AAsi    G    A        0      0        2 
   8   chr8_60504581     AKia    G    A        0      0        2 
   8   chr8_60504581     AOna    G    A        0      0        2 
   8   chr8_60504581     ASom    G    A        0      0        2 
   8   chr8_60504581     HCab    G    A        0      0        2 
   8   chr8_60504581     HPrz    G    A        0      0        2 
   8   chr8_60504581     ZBoe    G    A        0      0        2 
   8   chr8_60504581     ZGre    G    A        0      0        2 
   8   chr8_60504581     ZHar    G    A        1      2        2 
   8   chr8_60504581   Sample    G    A        0      0        2 
   8   chr8_60508043     AAsi    G    A        0      0        2 
   8   chr8_60508043     AKia    G    A        0      0        2 
   8   chr8_60508043     AOna    G    A        0      0        2 
   8   chr8_60508043     ASom    G    A        0      0        2 
   8   chr8_60508043     HCab    G    A        0      0        2 
   8   chr8_60508043     HPrz    G    A        0      0        2 
   8   chr8_60508043     ZBoe    G    A      0.5      1        2 
   8   chr8_60508043     ZGre    G    A        0      0        2 
   8   chr8_60508043     ZHar    G    A        0      0        2 
   8   chr8_60508043   Sample    G    A        0      0        2 
   8   chr8_60508166     AAsi    G    A        0      0        2 
   8   chr8_60508166     AKia    G    A        0      0        2 
   8   chr8_60508166     AOna    G    A        0      0        2 
   8   chr8_60508166     ASom    G    A        0      0        2 
   8   chr8_60508166     HCab    G    A      0.5      1        2 
   8   chr8_60508166     HPrz    G    A        0      0        2 
   8   chr8_60508166     ZBoe    G    A        0      0        2 
   8   chr8_60508166     ZGre    G    A        0      0        2 
   8   chr8_60508166     ZHar    G    A        0      0        2 
   8   chr8_60508166   Sample    G    A        0      0        2 
   8   chr8_60511053     AAsi    T    C        0      0        2 
   8   chr8_60511053     AKia    T    C        0      0        2 
   8   chr8_60511053     AOna    T    C        0      0        2 
   8   chr8_60511053     ASom    T    C        0      0        2 
   8   chr8_60511053     HCab    T    C        1      2        2 
   8   chr8_60511053     HPrz    T    C        1      2        2 
   8   chr8_60511053     ZBoe    T    C        0      0        2 
   8   chr8_60511053     ZGre    T    C        0      0        2 
   8   chr8_60511053     ZHar    T    C        0      0        2 
   8   chr8_60511053   Sample    T    C        0      0        2 
   8   chr8_60514246     AAsi    T    C        0      0        2 
   8   chr8_60514246     AKia    T    C        0      0        2 
   8   chr8_60514246     AOna    T    C        0      0        2 
   8   chr8_60514246     ASom    T    C        0      0        2 
   8   chr8_60514246     HCab    T    C        0      0        2 
   8   chr8_60514246     HPrz    T    C        0      0        2 
   8   chr8_60514246     ZBoe    T    C      0.5      1        2 
   8   chr8_60514246     ZGre    T    C        0      0        2 
   8   chr8_60514246     ZHar    T    C        0      0        2 
   8   chr8_60514246   Sample    T    C        0      0        2 
   8   chr8_60517957     AAsi    C    G        0      0        2 
   8   chr8_60517957     AKia    C    G        0      0        2 
   8   chr8_60517957     AOna    C    G        0      0        2 
   8   chr8_60517957     ASom    C    G        0      0        2 
   8   chr8_60517957     HCab    C    G        1      2        2 
   8   chr8_60517957     HPrz    C    G        1      2        2 
   8   chr8_60517957     ZBoe    C    G        0      0        2 
   8   chr8_60517957     ZGre    C    G        0      0        2 
   8   chr8_60517957     ZHar    C    G        0      0        2 
   8   chr8_60517957   Sample    C    G        0      0        2 
   8   chr8_60520528     AAsi    T    C        0      0        2 
   8   chr8_60520528     AKia    T    C        0      0        2 
   8   chr8_60520528     AOna    T    C        0      0        2 
   8   chr8_60520528     ASom    T    C        0      0        2 
   8   chr8_60520528     HCab    T    C        0      0        2 
   8   chr8_60520528     HPrz    T    C        0      0        2 
   8   chr8_60520528     ZBoe    T    C        0      0        2 
   8   chr8_60520528     ZGre    T    C        0      0        2 
   8   chr8_60520528     ZHar    T    C      0.5      1        2 
   8   chr8_60520528   Sample    T    C        0      0        2 
   8   chr8_60521313     AAsi    C    G        0      0        2 
   8   chr8_60521313     AKia    C    G        0      0        2 
   8   chr8_60521313     AOna    C    G        0      0        2 
   8   chr8_60521313     ASom    C    G        0      0        2 
   8   chr8_60521313     HCab    C    G        0      0        2 
   8   chr8_60521313     HPrz    C    G        0      0        2 
   8   chr8_60521313     ZBoe    C    G      0.5      1        2 
   8   chr8_60521313     ZGre    C    G        0      0        2 
   8   chr8_60521313     ZHar    C    G        0      0        2 
   8   chr8_60521313   Sample    C    G        0      0        2 
   8   chr8_60525310     AAsi    C    T        0      0        2 
   8   chr8_60525310     AKia    C    T        0      0        2 
   8   chr8_60525310     AOna    C    T        0      0        2 
   8   chr8_60525310     ASom    C    T        0      0        2 
   8   chr8_60525310     HCab    C    T        1      2        2 
   8   chr8_60525310     HPrz    C    T        1      2        2 
   8   chr8_60525310     ZBoe    C    T        0      0        2 
   8   chr8_60525310     ZGre    C    T        0      0        2 
   8   chr8_60525310     ZHar    C    T        0      0        2 
   8   chr8_60525310   Sample    C    T        0      0        2 
   8   chr8_60533217     AAsi    G    A        0      0        2 
   8   chr8_60533217     AKia    G    A        0      0        2 
   8   chr8_60533217     AOna    G    A        0      0        2 
   8   chr8_60533217     ASom    G    A        0      0        2 
   8   chr8_60533217     HCab    G    A        0      0        2 
   8   chr8_60533217     HPrz    G    A        0      0        2 
   8   chr8_60533217     ZBoe    G    A      0.5      1        2 
   8   chr8_60533217     ZGre    G    A        0      0        2 
   8   chr8_60533217     ZHar    G    A        0      0        2 
   8   chr8_60533217   Sample    G    A        0      0        2 
   8   chr8_60544645     AAsi    T    C        0      0        2 
   8   chr8_60544645     AKia    T    C        0      0        2 
   8   chr8_60544645     AOna    T    C        0      0        2 
   8   chr8_60544645     ASom    T    C        0      0        2 
   8   chr8_60544645     HCab    T    C        0      0        2 
   8   chr8_60544645     HPrz    T    C        0      0        2 
   8   chr8_60544645     ZBoe    T    C      0.5      1        2 
   8   chr8_60544645     ZGre    T    C        0      0        2 
   8   chr8_60544645     ZHar    T    C        0      0        2 
   8   chr8_60544645   Sample    T    C        0      0        2 
   8   chr8_60544665     AAsi    C    G        0      0        2 
   8   chr8_60544665     AKia    C    G        0      0        2 
   8   chr8_60544665     AOna    C    G        0      0        2 
   8   chr8_60544665     ASom    C    G        0      0        2 
   8   chr8_60544665     HCab    C    G        0      0        2 
   8   chr8_60544665     HPrz    C    G        0      0        2 
   8   chr8_60544665     ZBoe    C    G      0.5      1        2 
   8   chr8_60544665     ZGre    C    G        0      0        2 
   8   chr8_60544665     ZHar    C    G        0      0        2 
   8   chr8_60544665   Sample    C    G        0      0        2 
   8   chr8_60570677     AAsi    G    A        0      0        2 
   8   chr8_60570677     AKia    G    A        0      0        2 
   8   chr8_60570677     AOna    G    A        0      0        2 
   8   chr8_60570677     ASom    G    A        0      0        2 
   8   chr8_60570677     HCab    G    A        0      0        2 
   8   chr8_60570677     HPrz    G    A        0      0        2 
   8   chr8_60570677     ZBoe    G    A        1      2        2 
   8   chr8_60570677     ZGre    G    A        0      0        2 
   8   chr8_60570677     ZHar    G    A        0      0        2 
   8   chr8_60570677   Sample    G    A        0      0        2 
   8   chr8_60572504     AAsi    T    C        0      0        2 
   8   chr8_60572504     AKia    T    C        0      0        2 
   8   chr8_60572504     AOna    T    C        0      0        2 
   8   chr8_60572504     ASom    T    C        0      0        2 
   8   chr8_60572504     HCab    T    C        1      2        2 
   8   chr8_60572504     HPrz    T    C        0      0        2 
   8   chr8_60572504     ZBoe    T    C        0      0        2 
   8   chr8_60572504     ZGre    T    C        0      0        2 
   8   chr8_60572504     ZHar    T    C        0      0        2 
   8   chr8_60572504   Sample    T    C        0      0        2 
   8   chr8_60579342     AAsi    A    G        0      0        2 
   8   chr8_60579342     AKia    A    G        0      0        2 
   8   chr8_60579342     AOna    A    G        0      0        2 
   8   chr8_60579342     ASom    A    G        0      0        2 
   8   chr8_60579342     HCab    A    G        0      0        2 
   8   chr8_60579342     HPrz    A    G        0      0        2 
   8   chr8_60579342     ZBoe    A    G      0.5      1        2 
   8   chr8_60579342     ZGre    A    G        0      0        2 
   8   chr8_60579342     ZHar    A    G        0      0        2 
   8   chr8_60579342   Sample    A    G        0      0        2 
   8   chr8_60579910     AAsi    T    C        0      0        2 
   8   chr8_60579910     AKia    T    C        0      0        2 
   8   chr8_60579910     AOna    T    C        0      0        2 
   8   chr8_60579910     ASom    T    C        0      0        2 
   8   chr8_60579910     HCab    T    C        1      2        2 
   8   chr8_60579910     HPrz    T    C        1      2        2 
   8   chr8_60579910     ZBoe    T    C        0      0        2 
   8   chr8_60579910     ZGre    T    C        0      0        2 
   8   chr8_60579910     ZHar    T    C        0      0        2 
   8   chr8_60579910   Sample    T    C        0      0        2 
   8   chr8_60580945     AAsi    G    T        0      0        2 
   8   chr8_60580945     AKia    G    T        1      2        2 
   8   chr8_60580945     AOna    G    T      0.5      1        2 
   8   chr8_60580945     ASom    G    T        0      0        2 
   8   chr8_60580945     HCab    G    T        0      0        2 
   8   chr8_60580945     HPrz    G    T        0      0        2 
   8   chr8_60580945     ZBoe    G    T        0      0        2 
   8   chr8_60580945     ZGre    G    T        0      0        2 
   8   chr8_60580945     ZHar    G    T        0      0        2 
   8   chr8_60580945   Sample    G    T        0      0        2 
   8   chr8_60584264     AAsi    C    T        0      0        2 
   8   chr8_60584264     AKia    C    T        0      0        2 
   8   chr8_60584264     AOna    C    T      0.5      1        2 
   8   chr8_60584264     ASom    C    T        0      0        2 
   8   chr8_60584264     HCab    C    T        0      0        2 
   8   chr8_60584264     HPrz    C    T        0      0        2 
   8   chr8_60584264     ZBoe    C    T        0      0        2 
   8   chr8_60584264     ZGre    C    T        0      0        2 
   8   chr8_60584264     ZHar    C    T        0      0        2 
   8   chr8_60584264   Sample    C    T        0      0        2 
   8   chr8_60586750     AAsi    T    C        0      0        2 
   8   chr8_60586750     AKia    T    C        0      0        2 
   8   chr8_60586750     AOna    T    C        0      0        2 
   8   chr8_60586750     ASom    T    C        0      0        2 
   8   chr8_60586750     HCab    T    C        0      0        2 
   8   chr8_60586750     HPrz    T    C        0      0        2 
   8   chr8_60586750     ZBoe    T    C        1      2        2 
   8   chr8_60586750     ZGre    T    C        1      2        2 
   8   chr8_60586750     ZHar    T    C        0      0        2 
   8   chr8_60586750   Sample    T    C        0      0        2 
   8   chr8_60603832     AAsi    C    T        0      0        2 
   8   chr8_60603832     AKia    C    T        0      0        2 
   8   chr8_60603832     AOna    C    T        0      0        2 
   8   chr8_60603832     ASom    C    T      0.5      1        2 
   8   chr8_60603832     HCab    C    T        1      2        2 
   8   chr8_60603832     HPrz    C    T        1      2        2 
   8   chr8_60603832     ZBoe    C    T        0      0        2 
   8   chr8_60603832     ZGre    C    T        0      0        2 
   8   chr8_60603832     ZHar    C    T        0      0        2 
   8   chr8_60603832   Sample    C    T        0      0        2 
   8   chr8_60605948     AAsi    C    G        0      0        2 
   8   chr8_60605948     AKia    C    G        0      0        2 
   8   chr8_60605948     AOna    C    G        0      0        2 
   8   chr8_60605948     ASom    C    G        0      0        2 
   8   chr8_60605948     HCab    C    G        0      0        2 
   8   chr8_60605948     HPrz    C    G        0      0        2 
   8   chr8_60605948     ZBoe    C    G        1      2        2 
   8   chr8_60605948     ZGre    C    G        0      0        2 
   8   chr8_60605948     ZHar    C    G        0      0        2 
   8   chr8_60605948   Sample    C    G        0      0        2 
   8   chr8_60621674     AAsi    T    C        0      0        2 
   8   chr8_60621674     AKia    T    C        0      0        2 
   8   chr8_60621674     AOna    T    C        0      0        2 
   8   chr8_60621674     ASom    T    C        0      0        2 
   8   chr8_60621674     HCab    T    C        1      2        2 
   8   chr8_60621674     HPrz    T    C        1      2        2 
   8   chr8_60621674     ZBoe    T    C        0      0        2 
   8   chr8_60621674     ZGre    T    C        0      0        2 
   8   chr8_60621674     ZHar    T    C        0      0        2 
   8   chr8_60621674   Sample    T    C        0      0        2 
   8   chr8_60634064     AAsi    T    G        0      0        2 
   8   chr8_60634064     AKia    T    G        0      0        2 
   8   chr8_60634064     AOna    T    G        0      0        2 
   8   chr8_60634064     ASom    T    G        0      0        2 
   8   chr8_60634064     HCab    T    G        1      2        2 
   8   chr8_60634064     HPrz    T    G        1      2        2 
   8   chr8_60634064     ZBoe    T    G        0      0        2 
   8   chr8_60634064     ZGre    T    G        0      0        2 
   8   chr8_60634064     ZHar    T    G        0      0        2 
   8   chr8_60634064   Sample    T    G        0      0        2 
   8   chr8_60636167     AAsi    G    A        0      0        2 
   8   chr8_60636167     AKia    G    A        0      0        2 
   8   chr8_60636167     AOna    G    A        0      0        2 
   8   chr8_60636167     ASom    G    A        0      0        2 
   8   chr8_60636167     HCab    G    A        1      2        2 
   8   chr8_60636167     HPrz    G    A        1      2        2 
   8   chr8_60636167     ZBoe    G    A        0      0        2 
   8   chr8_60636167     ZGre    G    A        0      0        2 
   8   chr8_60636167     ZHar    G    A        0      0        2 
   8   chr8_60636167   Sample    G    A        0      0        2 
   8   chr8_60637338     AAsi    G    C        0      0        2 
   8   chr8_60637338     AKia    G    C        0      0        2 
   8   chr8_60637338     AOna    G    C        0      0        2 
   8   chr8_60637338     ASom    G    C        0      0        2 
   8   chr8_60637338     HCab    G    C        1      2        2 
   8   chr8_60637338     HPrz    G    C        1      2        2 
   8   chr8_60637338     ZBoe    G    C        0      0        2 
   8   chr8_60637338     ZGre    G    C        0      0        2 
   8   chr8_60637338     ZHar    G    C        0      0        2 
   8   chr8_60637338   Sample    G    C        0      0        2 
   8   chr8_60642053     AAsi    T    A        0      0        2 
   8   chr8_60642053     AKia    T    A        0      0        2 
   8   chr8_60642053     AOna    T    A        0      0        2 
   8   chr8_60642053     ASom    T    A        0      0        2 
   8   chr8_60642053     HCab    T    A        0      0        2 
   8   chr8_60642053     HPrz    T    A        0      0        2 
   8   chr8_60642053     ZBoe    T    A      0.5      1        2 
   8   chr8_60642053     ZGre    T    A        0      0        2 
   8   chr8_60642053     ZHar    T    A        1      2        2 
   8   chr8_60642053   Sample    T    A        0      0        2 
   8   chr8_60645658     AAsi    G    A        1      2        2 
   8   chr8_60645658     AKia    G    A        0      0        2 
   8   chr8_60645658     AOna    G    A        0      0        2 
   8   chr8_60645658     ASom    G    A        1      2        2 
   8   chr8_60645658     HCab    G    A        0      0        2 
   8   chr8_60645658     HPrz    G    A        0      0        2 
   8   chr8_60645658     ZBoe    G    A        0      0        2 
   8   chr8_60645658     ZGre    G    A        0      0        2 
   8   chr8_60645658     ZHar    G    A        0      0        2 
   8   chr8_60645658   Sample    G    A        1      2        2 
   8   chr8_60650088     AAsi    C    T        0      0        2 
   8   chr8_60650088     AKia    C    T        0      0        2 
   8   chr8_60650088     AOna    C    T        0      0        2 
   8   chr8_60650088     ASom    C    T        0      0        2 
   8   chr8_60650088     HCab    C    T        0      0        2 
   8   chr8_60650088     HPrz    C    T        0      0        2 
   8   chr8_60650088     ZBoe    C    T        0      0        2 
   8   chr8_60650088     ZGre    C    T        1      2        2 
   8   chr8_60650088     ZHar    C    T        0      0        2 
   8   chr8_60650088   Sample    C    T        0      0        2 
   8   chr8_60650642     AAsi    A    T      0.5      1        2 
   8   chr8_60650642     AKia    A    T        0      0        2 
   8   chr8_60650642     AOna    A    T        0      0        2 
   8   chr8_60650642     ASom    A    T        0      0        2 
   8   chr8_60650642     HCab    A    T        0      0        2 
   8   chr8_60650642     HPrz    A    T        0      0        2 
   8   chr8_60650642     ZBoe    A    T        0      0        2 
   8   chr8_60650642     ZGre    A    T        0      0        2 
   8   chr8_60650642     ZHar    A    T        0      0        2 
   8   chr8_60650642   Sample    A    T        0      0        2 
   8   chr8_60651970     AAsi    C    T        0      0        2 
   8   chr8_60651970     AKia    C    T        0      0        2 
   8   chr8_60651970     AOna    C    T        0      0        2 
   8   chr8_60651970     ASom    C    T        0      0        2 
   8   chr8_60651970     HCab    C    T        0      0        2 
   8   chr8_60651970     HPrz    C    T        0      0        2 
   8   chr8_60651970     ZBoe    C    T        0      0        2 
   8   chr8_60651970     ZGre    C    T      0.5      1        2 
   8   chr8_60651970     ZHar    C    T        0      0        2 
   8   chr8_60651970   Sample    C    T        0      0        2 
   8   chr8_60654666     AAsi    C    T        0      0        2 
   8   chr8_60654666     AKia    C    T        0      0        2 
   8   chr8_60654666     AOna    C    T        0      0        2 
   8   chr8_60654666     ASom    C    T        0      0        2 
   8   chr8_60654666     HCab    C    T        0      0        2 
   8   chr8_60654666     HPrz    C    T        0      0        2 
   8   chr8_60654666     ZBoe    C    T        0      0        2 
   8   chr8_60654666     ZGre    C    T        0      0        2 
   8   chr8_60654666     ZHar    C    T      0.5      1        2 
   8   chr8_60654666   Sample    C    T        0      0        2 
   8   chr8_60661565     AAsi    T    C        0      0        2 
   8   chr8_60661565     AKia    T    C        0      0        2 
   8   chr8_60661565     AOna    T    C        0      0        2 
   8   chr8_60661565     ASom    T    C        0      0        2 
   8   chr8_60661565     HCab    T    C        0      0        2 
   8   chr8_60661565     HPrz    T    C        0      0        2 
   8   chr8_60661565     ZBoe    T    C        0      0        2 
   8   chr8_60661565     ZGre    T    C        1      2        2 
   8   chr8_60661565     ZHar    T    C        0      0        2 
   8   chr8_60661565   Sample    T    C        0      0        2 
   8   chr8_60661821     AAsi    C    G        1      2        2 
   8   chr8_60661821     AKia    C    G        0      0        2 
   8   chr8_60661821     AOna    C    G        0      0        2 
   8   chr8_60661821     ASom    C    G        0      0        2 
   8   chr8_60661821     HCab    C    G        0      0        2 
   8   chr8_60661821     HPrz    C    G        0      0        2 
   8   chr8_60661821     ZBoe    C    G        0      0        2 
   8   chr8_60661821     ZGre    C    G        0      0        2 
   8   chr8_60661821     ZHar    C    G        0      0        2 
   8   chr8_60661821   Sample    C    G        1      2        2 
   8   chr8_60677449     AAsi    G    A        0      0        2 
   8   chr8_60677449     AKia    G    A        0      0        2 
   8   chr8_60677449     AOna    G    A        1      2        2 
   8   chr8_60677449     ASom    G    A        0      0        2 
   8   chr8_60677449     HCab    G    A        0      0        2 
   8   chr8_60677449     HPrz    G    A        0      0        2 
   8   chr8_60677449     ZBoe    G    A        0      0        2 
   8   chr8_60677449     ZGre    G    A        0      0        2 
   8   chr8_60677449     ZHar    G    A        0      0        2 
   8   chr8_60677449   Sample    G    A        0      0        2 
   8   chr8_60678206     AAsi    C    T      0.5      1        2 
   8   chr8_60678206     AKia    C    T        0      0        2 
   8   chr8_60678206     AOna    C    T        0      0        2 
   8   chr8_60678206     ASom    C    T        1      2        2 
   8   chr8_60678206     HCab    C    T        0      0        2 
   8   chr8_60678206     HPrz    C    T        0      0        2 
   8   chr8_60678206     ZBoe    C    T        0      0        2 
   8   chr8_60678206     ZGre    C    T        0      0        2 
   8   chr8_60678206     ZHar    C    T        0      0        2 
   8   chr8_60678206   Sample    C    T        1      2        2 
   8   chr8_60701306     AAsi    G    T        0      0        2 
   8   chr8_60701306     AKia    G    T        0      0        2 
   8   chr8_60701306     AOna    G    T        0      0        2 
   8   chr8_60701306     ASom    G    T        0      0        2 
   8   chr8_60701306     HCab    G    T        1      2        2 
   8   chr8_60701306     HPrz    G    T        1      2        2 
   8   chr8_60701306     ZBoe    G    T        0      0        2 
   8   chr8_60701306     ZGre    G    T        0      0        2 
   8   chr8_60701306     ZHar    G    T        0      0        2 
   8   chr8_60701306   Sample    G    T        0      0        2 
   8   chr8_60702215     AAsi    T    G        0      0        2 
   8   chr8_60702215     AKia    T    G        0      0        2 
   8   chr8_60702215     AOna    T    G        0      0        2 
   8   chr8_60702215     ASom    T    G        0      0        2 
   8   chr8_60702215     HCab    T    G        0      0        2 
   8   chr8_60702215     HPrz    T    G        0      0        2 
   8   chr8_60702215     ZBoe    T    G        0      0        2 
   8   chr8_60702215     ZGre    T    G        1      2        2 
   8   chr8_60702215     ZHar    T    G        0      0        2 
   8   chr8_60702215   Sample    T    G        0      0        2 
   8   chr8_60719768     AAsi    G    A        0      0        2 
   8   chr8_60719768     AKia    G    A      0.5      1        2 
   8   chr8_60719768     AOna    G    A        0      0        2 
   8   chr8_60719768     ASom    G    A        0      0        2 
   8   chr8_60719768     HCab    G    A        0      0        2 
   8   chr8_60719768     HPrz    G    A        0      0        2 
   8   chr8_60719768     ZBoe    G    A        0      0        2 
   8   chr8_60719768     ZGre    G    A        0      0        2 
   8   chr8_60719768     ZHar    G    A        0      0        2 
   8   chr8_60719768   Sample    G    A        0      0        2 
   8   chr8_60722898     AAsi    C    T        0      0        2 
   8   chr8_60722898     AKia    C    T        0      0        2 
   8   chr8_60722898     AOna    C    T        0      0        2 
   8   chr8_60722898     ASom    C    T        0      0        2 
   8   chr8_60722898     HCab    C    T        0      0        2 
   8   chr8_60722898     HPrz    C    T      0.5      1        2 
   8   chr8_60722898     ZBoe    C    T        0      0        2 
   8   chr8_60722898     ZGre    C    T        0      0        2 
   8   chr8_60722898     ZHar    C    T        0      0        2 
   8   chr8_60722898   Sample    C    T        0      0        2 
   8   chr8_60730287     AAsi    C    G        0      0        2 
   8   chr8_60730287     AKia    C    G        0      0        2 
   8   chr8_60730287     AOna    C    G        0      0        2 
   8   chr8_60730287     ASom    C    G        0      0        2 
   8   chr8_60730287     HCab    C    G        0      0        2 
   8   chr8_60730287     HPrz    C    G        0      0        2 
   8   chr8_60730287     ZBoe    C    G        0      0        2 
   8   chr8_60730287     ZGre    C    G        0      0        2 
   8   chr8_60730287     ZHar    C    G        1      2        2 
   8   chr8_60730287   Sample    C    G        0      0        2 
   8   chr8_60733179     AAsi    T    G        0      0        2 
   8   chr8_60733179     AKia    T    G        1      2        2 
   8   chr8_60733179     AOna    T    G        0      0        2 
   8   chr8_60733179     ASom    T    G        0      0        2 
   8   chr8_60733179     HCab    T    G        0      0        2 
   8   chr8_60733179     HPrz    T    G        0      0        2 
   8   chr8_60733179     ZBoe    T    G        0      0        2 
   8   chr8_60733179     ZGre    T    G        0      0        2 
   8   chr8_60733179     ZHar    T    G        0      0        2 
   8   chr8_60733179   Sample    T    G        0      0        2 
   8   chr8_60734091     AAsi    T    C        0      0        2 
   8   chr8_60734091     AKia    T    C        0      0        2 
   8   chr8_60734091     AOna    T    C        0      0        2 
   8   chr8_60734091     ASom    T    C        0      0        2 
   8   chr8_60734091     HCab    T    C        0      0        2 
   8   chr8_60734091     HPrz    T    C        0      0        2 
   8   chr8_60734091     ZBoe    T    C        0      0        2 
   8   chr8_60734091     ZGre    T    C        0      0        2 
   8   chr8_60734091     ZHar    T    C        1      2        2 
   8   chr8_60734091   Sample    T    C        0      0        2 
   8   chr8_60736008     AAsi    A    G        0      0        2 
   8   chr8_60736008     AKia    A    G        0      0        2 
   8   chr8_60736008     AOna    A    G        0      0        2 
   8   chr8_60736008     ASom    A    G      0.5      1        2 
   8   chr8_60736008     HCab    A    G        0      0        2 
   8   chr8_60736008     HPrz    A    G        0      0        2 
   8   chr8_60736008     ZBoe    A    G        0      0        2 
   8   chr8_60736008     ZGre    A    G        0      0        2 
   8   chr8_60736008     ZHar    A    G        0      0        2 
   8   chr8_60736008   Sample    A    G        0      0        2 
   8   chr8_60745288     AAsi    A    G        0      0        2 
   8   chr8_60745288     AKia    A    G        0      0        2 
   8   chr8_60745288     AOna    A    G        1      2        2 
   8   chr8_60745288     ASom    A    G        0      0        2 
   8   chr8_60745288     HCab    A    G        0      0        2 
   8   chr8_60745288     HPrz    A    G        0      0        2 
   8   chr8_60745288     ZBoe    A    G        0      0        2 
   8   chr8_60745288     ZGre    A    G        0      0        2 
   8   chr8_60745288     ZHar    A    G        0      0        2 
   8   chr8_60745288   Sample    A    G        0      0        2 
   8   chr8_60747269     AAsi    G    C        0      0        2 
   8   chr8_60747269     AKia    G    C        0      0        2 
   8   chr8_60747269     AOna    G    C        0      0        2 
   8   chr8_60747269     ASom    G    C        0      0        2 
   8   chr8_60747269     HCab    G    C        0      0        2 
   8   chr8_60747269     HPrz    G    C        0      0        2 
   8   chr8_60747269     ZBoe    G    C        0      0        2 
   8   chr8_60747269     ZGre    G    C      0.5      1        2 
   8   chr8_60747269     ZHar    G    C        0      0        2 
   8   chr8_60747269   Sample    G    C        0      0        2 
   8   chr8_60747800     AAsi    C    G        0      0        2 
   8   chr8_60747800     AKia    C    G        0      0        2 
   8   chr8_60747800     AOna    C    G        0      0        2 
   8   chr8_60747800     ASom    C    G        0      0        2 
   8   chr8_60747800     HCab    C    G        0      0        2 
   8   chr8_60747800     HPrz    C    G        0      0        2 
   8   chr8_60747800     ZBoe    C    G        0      0        2 
   8   chr8_60747800     ZGre    C    G        0      0        2 
   8   chr8_60747800     ZHar    C    G        1      2        2 
   8   chr8_60747800   Sample    C    G        0      0        2 
   8   chr8_60750931     AAsi    C    T        1      2        2 
   8   chr8_60750931     AKia    C    T        0      0        2 
   8   chr8_60750931     AOna    C    T        0      0        2 
   8   chr8_60750931     ASom    C    T        1      2        2 
   8   chr8_60750931     HCab    C    T        0      0        2 
   8   chr8_60750931     HPrz    C    T        0      0        2 
   8   chr8_60750931     ZBoe    C    T        0      0        2 
   8   chr8_60750931     ZGre    C    T        0      0        2 
   8   chr8_60750931     ZHar    C    T        0      0        2 
   8   chr8_60750931   Sample    C    T        1      2        2 
   8   chr8_60752356     AAsi    G    T        0      0        2 
   8   chr8_60752356     AKia    G    T        0      0        2 
   8   chr8_60752356     AOna    G    T        0      0        2 
   8   chr8_60752356     ASom    G    T        0      0        2 
   8   chr8_60752356     HCab    G    T        0      0        2 
   8   chr8_60752356     HPrz    G    T        0      0        2 
   8   chr8_60752356     ZBoe    G    T      0.5      1        2 
   8   chr8_60752356     ZGre    G    T        0      0        2 
   8   chr8_60752356     ZHar    G    T        0      0        2 
   8   chr8_60752356   Sample    G    T        0      0        2 
   8   chr8_60762982     AAsi    T    G        0      0        2 
   8   chr8_60762982     AKia    T    G        0      0        2 
   8   chr8_60762982     AOna    T    G        0      0        2 
   8   chr8_60762982     ASom    T    G        0      0        2 
   8   chr8_60762982     HCab    T    G        0      0        2 
   8   chr8_60762982     HPrz    T    G        0      0        2 
   8   chr8_60762982     ZBoe    T    G        1      2        2 
   8   chr8_60762982     ZGre    T    G        0      0        2 
   8   chr8_60762982     ZHar    T    G        1      2        2 
   8   chr8_60762982   Sample    T    G        0      0        2 
   8   chr8_60766170     AAsi    T    A        0      0        2 
   8   chr8_60766170     AKia    T    A        0      0        2 
   8   chr8_60766170     AOna    T    A        0      0        2 
   8   chr8_60766170     ASom    T    A        0      0        2 
   8   chr8_60766170     HCab    T    A        1      2        2 
   8   chr8_60766170     HPrz    T    A        1      2        2 
   8   chr8_60766170     ZBoe    T    A        0      0        2 
   8   chr8_60766170     ZGre    T    A        0      0        2 
   8   chr8_60766170     ZHar    T    A        0      0        2 
   8   chr8_60766170   Sample    T    A        0      0        2 
   8   chr8_60766548     AAsi    T    C        1      2        2 
   8   chr8_60766548     AKia    T    C        0      0        2 
   8   chr8_60766548     AOna    T    C        0      0        2 
   8   chr8_60766548     ASom    T    C        1      2        2 
   8   chr8_60766548     HCab    T    C        0      0        2 
   8   chr8_60766548     HPrz    T    C        0      0        2 
   8   chr8_60766548     ZBoe    T    C        0      0        2 
   8   chr8_60766548     ZGre    T    C        0      0        2 
   8   chr8_60766548     ZHar    T    C        0      0        2 
   8   chr8_60766548   Sample    T    C        1      2        2 
   8   chr8_60768767     AAsi    T    G        0      0        2 
   8   chr8_60768767     AKia    T    G        0      0        2 
   8   chr8_60768767     AOna    T    G        0      0        2 
   8   chr8_60768767     ASom    T    G        0      0        2 
   8   chr8_60768767     HCab    T    G        0      0        2 
   8   chr8_60768767     HPrz    T    G        0      0        2 
   8   chr8_60768767     ZBoe    T    G      0.5      1        2 
   8   chr8_60768767     ZGre    T    G        0      0        2 
   8   chr8_60768767     ZHar    T    G        0      0        2 
   8   chr8_60768767   Sample    T    G        0      0        2 
   8   chr8_60782085     AAsi    A    G        1      2        2 
   8   chr8_60782085     AKia    A    G        0      0        2 
   8   chr8_60782085     AOna    A    G        0      0        2 
   8   chr8_60782085     ASom    A    G        1      2        2 
   8   chr8_60782085     HCab    A    G        0      0        2 
   8   chr8_60782085     HPrz    A    G        0      0        2 
   8   chr8_60782085     ZBoe    A    G        0      0        2 
   8   chr8_60782085     ZGre    A    G        0      0        2 
   8   chr8_60782085     ZHar    A    G        0      0        2 
   8   chr8_60782085   Sample    A    G        1      2        2 
   8   chr8_60791514     AAsi    G    A        0      0        2 
   8   chr8_60791514     AKia    G    A        1      2        2 
   8   chr8_60791514     AOna    G    A        0      0        2 
   8   chr8_60791514     ASom    G    A        0      0        2 
   8   chr8_60791514     HCab    G    A        0      0        2 
   8   chr8_60791514     HPrz    G    A        0      0        2 
   8   chr8_60791514     ZBoe    G    A        1      2        2 
   8   chr8_60791514     ZGre    G    A        1      2        2 
   8   chr8_60791514     ZHar    G    A        1      2        2 
   8   chr8_60791514   Sample    G    A        0      0        2 
   8   chr8_60792607     AAsi    C    T        0      0        2 
   8   chr8_60792607     AKia    C    T        0      0        2 
   8   chr8_60792607     AOna    C    T        1      2        2 
   8   chr8_60792607     ASom    C    T        0      0        2 
   8   chr8_60792607     HCab    C    T        0      0        2 
   8   chr8_60792607     HPrz    C    T        0      0        2 
   8   chr8_60792607     ZBoe    C    T        0      0        2 
   8   chr8_60792607     ZGre    C    T        0      0        2 
   8   chr8_60792607     ZHar    C    T        0      0        2 
   8   chr8_60792607   Sample    C    T        0      0        2 
   8   chr8_60795570     AAsi    T    C        0      0        2 
   8   chr8_60795570     AKia    T    C        0      0        2 
   8   chr8_60795570     AOna    T    C        0      0        2 
   8   chr8_60795570     ASom    T    C        0      0        2 
   8   chr8_60795570     HCab    T    C        1      2        2 
   8   chr8_60795570     HPrz    T    C        1      2        2 
   8   chr8_60795570     ZBoe    T    C        0      0        2 
   8   chr8_60795570     ZGre    T    C        0      0        2 
   8   chr8_60795570     ZHar    T    C        0      0        2 
   8   chr8_60795570   Sample    T    C        0      0        2 
   8   chr8_60797884     AAsi    T    C        0      0        2 
   8   chr8_60797884     AKia    T    C        0      0        2 
   8   chr8_60797884     AOna    T    C        0      0        2 
   8   chr8_60797884     ASom    T    C        0      0        2 
   8   chr8_60797884     HCab    T    C        0      0        2 
   8   chr8_60797884     HPrz    T    C        0      0        2 
   8   chr8_60797884     ZBoe    T    C        0      0        2 
   8   chr8_60797884     ZGre    T    C        1      2        2 
   8   chr8_60797884     ZHar    T    C        0      0        2 
   8   chr8_60797884   Sample    T    C        0      0        2 
   8   chr8_60799008     AAsi    T    G        0      0        2 
   8   chr8_60799008     AKia    T    G        0      0        2 
   8   chr8_60799008     AOna    T    G        0      0        2 
   8   chr8_60799008     ASom    T    G        0      0        2 
   8   chr8_60799008     HCab    T    G        0      0        2 
   8   chr8_60799008     HPrz    T    G        0      0        2 
   8   chr8_60799008     ZBoe    T    G      0.5      1        2 
   8   chr8_60799008     ZGre    T    G        0      0        2 
   8   chr8_60799008     ZHar    T    G        0      0        2 
   8   chr8_60799008   Sample    T    G        0      0        2 
   8   chr8_60801786     AAsi    T    G        0      0        2 
   8   chr8_60801786     AKia    T    G        0      0        2 
   8   chr8_60801786     AOna    T    G        0      0        2 
   8   chr8_60801786     ASom    T    G        0      0        2 
   8   chr8_60801786     HCab    T    G        1      2        2 
   8   chr8_60801786     HPrz    T    G        1      2        2 
   8   chr8_60801786     ZBoe    T    G        0      0        2 
   8   chr8_60801786     ZGre    T    G        0      0        2 
   8   chr8_60801786     ZHar    T    G        0      0        2 
   8   chr8_60801786   Sample    T    G        0      0        2 
   8   chr8_60801913     AAsi    C    T        0      0        2 
   8   chr8_60801913     AKia    C    T        0      0        2 
   8   chr8_60801913     AOna    C    T        0      0        2 
   8   chr8_60801913     ASom    C    T        0      0        2 
   8   chr8_60801913     HCab    C    T        0      0        2 
   8   chr8_60801913     HPrz    C    T        0      0        2 
   8   chr8_60801913     ZBoe    C    T        1      2        2 
   8   chr8_60801913     ZGre    C    T        0      0        2 
   8   chr8_60801913     ZHar    C    T        0      0        2 
   8   chr8_60801913   Sample    C    T        0      0        2 
   8   chr8_60812179     AAsi    C    A        0      0        2 
   8   chr8_60812179     AKia    C    A        0      0        2 
   8   chr8_60812179     AOna    C    A        1      2        2 
   8   chr8_60812179     ASom    C    A        0      0        2 
   8   chr8_60812179     HCab    C    A        0      0        2 
   8   chr8_60812179     HPrz    C    A        0      0        2 
   8   chr8_60812179     ZBoe    C    A        1      2        2 
   8   chr8_60812179     ZGre    C    A        1      2        2 
   8   chr8_60812179     ZHar    C    A        1      2        2 
   8   chr8_60812179   Sample    C    A        0      0        2 
   8   chr8_60813511     AAsi    T    G        0      0        2 
   8   chr8_60813511     AKia    T    G        0      0        2 
   8   chr8_60813511     AOna    T    G        0      0        2 
   8   chr8_60813511     ASom    T    G        0      0        2 
   8   chr8_60813511     HCab    T    G        1      2        2 
   8   chr8_60813511     HPrz    T    G        1      2        2 
   8   chr8_60813511     ZBoe    T    G        0      0        2 
   8   chr8_60813511     ZGre    T    G        0      0        2 
   8   chr8_60813511     ZHar    T    G        0      0        2 
   8   chr8_60813511   Sample    T    G        0      0        2 
   8   chr8_60817647     AAsi    C    T        0      0        2 
   8   chr8_60817647     AKia    C    T        0      0        2 
   8   chr8_60817647     AOna    C    T        0      0        2 
   8   chr8_60817647     ASom    C    T        0      0        2 
   8   chr8_60817647     HCab    C    T        0      0        2 
   8   chr8_60817647     HPrz    C    T        0      0        2 
   8   chr8_60817647     ZBoe    C    T        1      2        2 
   8   chr8_60817647     ZGre    C    T        1      2        2 
   8   chr8_60817647     ZHar    C    T        1      2        2 
   8   chr8_60817647   Sample    C    T        0      0        2 
   8   chr8_60834511     AAsi    C    T        0      0        2 
   8   chr8_60834511     AKia    C    T        0      0        2 
   8   chr8_60834511     AOna    C    T        0      0        2 
   8   chr8_60834511     ASom    C    T        0      0        2 
   8   chr8_60834511     HCab    C    T      0.5      1        2 
   8   chr8_60834511     HPrz    C    T        0      0        2 
   8   chr8_60834511     ZBoe    C    T        0      0        2 
   8   chr8_60834511     ZGre    C    T        0      0        2 
   8   chr8_60834511     ZHar    C    T        0      0        2 
   8   chr8_60834511   Sample    C    T        0      0        2 
   8   chr8_60835416     AAsi    A    G        0      0        2 
   8   chr8_60835416     AKia    A    G        1      2        2 
   8   chr8_60835416     AOna    A    G        0      0        2 
   8   chr8_60835416     ASom    A    G        0      0        2 
   8   chr8_60835416     HCab    A    G        0      0        2 
   8   chr8_60835416     HPrz    A    G        0      0        2 
   8   chr8_60835416     ZBoe    A    G        0      0        2 
   8   chr8_60835416     ZGre    A    G        0      0        2 
   8   chr8_60835416     ZHar    A    G        0      0        2 
   8   chr8_60835416   Sample    A    G        0      0        2 
   8   chr8_60837032     AAsi    T    C        0      0        2 
   8   chr8_60837032     AKia    T    C        0      0        2 
   8   chr8_60837032     AOna    T    C        0      0        2 
   8   chr8_60837032     ASom    T    C        0      0        2 
   8   chr8_60837032     HCab    T    C        1      2        2 
   8   chr8_60837032     HPrz    T    C        1      2        2 
   8   chr8_60837032     ZBoe    T    C        0      0        2 
   8   chr8_60837032     ZGre    T    C        0      0        2 
   8   chr8_60837032     ZHar    T    C        0      0        2 
   8   chr8_60837032   Sample    T    C        0      0        2 
   8   chr8_60847565     AAsi    T    C        0      0        2 
   8   chr8_60847565     AKia    T    C        0      0        2 
   8   chr8_60847565     AOna    T    C        0      0        2 
   8   chr8_60847565     ASom    T    C        0      0        2 
   8   chr8_60847565     HCab    T    C        0      0        2 
   8   chr8_60847565     HPrz    T    C        0      0        2 
   8   chr8_60847565     ZBoe    T    C      0.5      1        2 
   8   chr8_60847565     ZGre    T    C        0      0        2 
   8   chr8_60847565     ZHar    T    C        0      0        2 
   8   chr8_60847565   Sample    T    C        0      0        2 
   8   chr8_60849046     AAsi    A    G        0      0        2 
   8   chr8_60849046     AKia    A    G        0      0        2 
   8   chr8_60849046     AOna    A    G        0      0        2 
   8   chr8_60849046     ASom    A    G        0      0        2 
   8   chr8_60849046     HCab    A    G        0      0        2 
   8   chr8_60849046     HPrz    A    G        0      0        2 
   8   chr8_60849046     ZBoe    A    G        0      0        2 
   8   chr8_60849046     ZGre    A    G        1      2        2 
   8   chr8_60849046     ZHar    A    G        0      0        2 
   8   chr8_60849046   Sample    A    G        0      0        2 
   8   chr8_60850116     AAsi    T    C        0      0        2 
   8   chr8_60850116     AKia    T    C        0      0        2 
   8   chr8_60850116     AOna    T    C        0      0        2 
   8   chr8_60850116     ASom    T    C        0      0        2 
   8   chr8_60850116     HCab    T    C        0      0        2 
   8   chr8_60850116     HPrz    T    C        0      0        2 
   8   chr8_60850116     ZBoe    T    C        1      2        2 
   8   chr8_60850116     ZGre    T    C        0      0        2 
   8   chr8_60850116     ZHar    T    C        0      0        2 
   8   chr8_60850116   Sample    T    C        0      0        2 
   8   chr8_60850179     AAsi    A    C        0      0        2 
   8   chr8_60850179     AKia    A    C        0      0        2 
   8   chr8_60850179     AOna    A    C        0      0        2 
   8   chr8_60850179     ASom    A    C        0      0        2 
   8   chr8_60850179     HCab    A    C        0      0        2 
   8   chr8_60850179     HPrz    A    C        0      0        2 
   8   chr8_60850179     ZBoe    A    C        0      0        2 
   8   chr8_60850179     ZGre    A    C        0      0        2 
   8   chr8_60850179     ZHar    A    C        1      2        2 
   8   chr8_60850179   Sample    A    C        0      0        2 
   8   chr8_60862866     AAsi    T    C        0      0        2 
   8   chr8_60862866     AKia    T    C        0      0        2 
   8   chr8_60862866     AOna    T    C        0      0        2 
   8   chr8_60862866     ASom    T    C        0      0        2 
   8   chr8_60862866     HCab    T    C        0      0        2 
   8   chr8_60862866     HPrz    T    C        0      0        2 
   8   chr8_60862866     ZBoe    T    C      0.5      1        2 
   8   chr8_60862866     ZGre    T    C        0      0        2 
   8   chr8_60862866     ZHar    T    C        0      0        2 
   8   chr8_60862866   Sample    T    C        0      0        2 
   8   chr8_60862889     AAsi    C    T        0      0        2 
   8   chr8_60862889     AKia    C    T        0      0        2 
   8   chr8_60862889     AOna    C    T        1      2        2 
   8   chr8_60862889     ASom    C    T        0      0        2 
   8   chr8_60862889     HCab    C    T        0      0        2 
   8   chr8_60862889     HPrz    C    T        0      0        2 
   8   chr8_60862889     ZBoe    C    T        0      0        2 
   8   chr8_60862889     ZGre    C    T        0      0        2 
   8   chr8_60862889     ZHar    C    T        0      0        2 
   8   chr8_60862889   Sample    C    T        0      0        2 
   8   chr8_60865355     AAsi    G    T        0      0        2 
   8   chr8_60865355     AKia    G    T        0      0        2 
   8   chr8_60865355     AOna    G    T        0      0        2 
   8   chr8_60865355     ASom    G    T        0      0        2 
   8   chr8_60865355     HCab    G    T        0      0        2 
   8   chr8_60865355     HPrz    G    T        0      0        2 
   8   chr8_60865355     ZBoe    G    T        1      2        2 
   8   chr8_60865355     ZGre    G    T        0      0        2 
   8   chr8_60865355     ZHar    G    T        0      0        2 
   8   chr8_60865355   Sample    G    T        0      0        2 
   8   chr8_60866247     AAsi    A    G        0      0        2 
   8   chr8_60866247     AKia    A    G        0      0        2 
   8   chr8_60866247     AOna    A    G        0      0        2 
   8   chr8_60866247     ASom    A    G        0      0        2 
   8   chr8_60866247     HCab    A    G        0      0        2 
   8   chr8_60866247     HPrz    A    G        0      0        2 
   8   chr8_60866247     ZBoe    A    G        0      0        2 
   8   chr8_60866247     ZGre    A    G      0.5      1        2 
   8   chr8_60866247     ZHar    A    G        0      0        2 
   8   chr8_60866247   Sample    A    G        0      0        2 
   8   chr8_60871066     AAsi    G    A        0      0        2 
   8   chr8_60871066     AKia    G    A        0      0        2 
   8   chr8_60871066     AOna    G    A        0      0        2 
   8   chr8_60871066     ASom    G    A        0      0        2 
   8   chr8_60871066     HCab    G    A      0.5      1        2 
   8   chr8_60871066     HPrz    G    A        0      0        2 
   8   chr8_60871066     ZBoe    G    A        0      0        2 
   8   chr8_60871066     ZGre    G    A        0      0        2 
   8   chr8_60871066     ZHar    G    A        0      0        2 
   8   chr8_60871066   Sample    G    A        0      0        2 
   8   chr8_60874017     AAsi    T    G        0      0        2 
   8   chr8_60874017     AKia    T    G        0      0        2 
   8   chr8_60874017     AOna    T    G        1      2        2 
   8   chr8_60874017     ASom    T    G        0      0        2 
   8   chr8_60874017     HCab    T    G        0      0        2 
   8   chr8_60874017     HPrz    T    G        0      0        2 
   8   chr8_60874017     ZBoe    T    G        0      0        2 
   8   chr8_60874017     ZGre    T    G        0      0        2 
   8   chr8_60874017     ZHar    T    G        0      0        2 
   8   chr8_60874017   Sample    T    G        0      0        2 
   8   chr8_60876202     AAsi    T    C        0      0        2 
   8   chr8_60876202     AKia    T    C        0      0        2 
   8   chr8_60876202     AOna    T    C        0      0        2 
   8   chr8_60876202     ASom    T    C        0      0        2 
   8   chr8_60876202     HCab    T    C        0      0        2 
   8   chr8_60876202     HPrz    T    C        0      0        2 
   8   chr8_60876202     ZBoe    T    C        0      0        2 
   8   chr8_60876202     ZGre    T    C        0      0        2 
   8   chr8_60876202     ZHar    T    C        1      2        2 
   8   chr8_60876202   Sample    T    C        0      0        2 
   8   chr8_60878274     AAsi    T    G        0      0        2 
   8   chr8_60878274     AKia    T    G        0      0        2 
   8   chr8_60878274     AOna    T    G        0      0        2 
   8   chr8_60878274     ASom    T    G        0      0        2 
   8   chr8_60878274     HCab    T    G        0      0        2 
   8   chr8_60878274     HPrz    T    G        0      0        2 
   8   chr8_60878274     ZBoe    T    G        1      2        2 
   8   chr8_60878274     ZGre    T    G        0      0        2 
   8   chr8_60878274     ZHar    T    G        0      0        2 
   8   chr8_60878274   Sample    T    G        0      0        2 
   8   chr8_60881627     AAsi    C    T        0      0        2 
   8   chr8_60881627     AKia    C    T        0      0        2 
   8   chr8_60881627     AOna    C    T        0      0        2 
   8   chr8_60881627     ASom    C    T        0      0        2 
   8   chr8_60881627     HCab    C    T        0      0        2 
   8   chr8_60881627     HPrz    C    T        0      0        2 
   8   chr8_60881627     ZBoe    C    T        0      0        2 
   8   chr8_60881627     ZGre    C    T      0.5      1        2 
   8   chr8_60881627     ZHar    C    T        0      0        2 
   8   chr8_60881627   Sample    C    T        0      0        2 
   8   chr8_60886228     AAsi    G    A        0      0        2 
   8   chr8_60886228     AKia    G    A        0      0        2 
   8   chr8_60886228     AOna    G    A        0      0        2 
   8   chr8_60886228     ASom    G    A        0      0        2 
   8   chr8_60886228     HCab    G    A      0.5      1        2 
   8   chr8_60886228     HPrz    G    A      0.5      1        2 
   8   chr8_60886228     ZBoe    G    A        0      0        2 
   8   chr8_60886228     ZGre    G    A        0      0        2 
   8   chr8_60886228     ZHar    G    A        0      0        2 
   8   chr8_60886228   Sample    G    A        0      0        2 
   8   chr8_60888069     AAsi    G    A        0      0        2 
   8   chr8_60888069     AKia    G    A        0      0        2 
   8   chr8_60888069     AOna    G    A        0      0        2 
   8   chr8_60888069     ASom    G    A        0      0        2 
   8   chr8_60888069     HCab    G    A        0      0        2 
   8   chr8_60888069     HPrz    G    A        0      0        2 
   8   chr8_60888069     ZBoe    G    A      0.5      1        2 
   8   chr8_60888069     ZGre    G    A        0      0        2 
   8   chr8_60888069     ZHar    G    A        0      0        2 
   8   chr8_60888069   Sample    G    A        0      0        2 
   8   chr8_60891244     AAsi    C    T        0      0        2 
   8   chr8_60891244     AKia    C    T        1      2        2 
   8   chr8_60891244     AOna    C    T        0      0        2 
   8   chr8_60891244     ASom    C    T        0      0        2 
   8   chr8_60891244     HCab    C    T        0      0        2 
   8   chr8_60891244     HPrz    C    T        0      0        2 
   8   chr8_60891244     ZBoe    C    T        0      0        2 
   8   chr8_60891244     ZGre    C    T        0      0        2 
   8   chr8_60891244     ZHar    C    T        0      0        2 
   8   chr8_60891244   Sample    C    T        0      0        2 
   8   chr8_60896164     AAsi    T    A        0      0        2 
   8   chr8_60896164     AKia    T    A      0.5      1        2 
   8   chr8_60896164     AOna    T    A        0      0        2 
   8   chr8_60896164     ASom    T    A        0      0        2 
   8   chr8_60896164     HCab    T    A        0      0        2 
   8   chr8_60896164     HPrz    T    A        0      0        2 
   8   chr8_60896164     ZBoe    T    A        0      0        2 
   8   chr8_60896164     ZGre    T    A        0      0        2 
   8   chr8_60896164     ZHar    T    A        0      0        2 
   8   chr8_60896164   Sample    T    A        0      0        2 
   8   chr8_60900605     AAsi    T    C        0      0        2 
   8   chr8_60900605     AKia    T    C      0.5      1        2 
   8   chr8_60900605     AOna    T    C        0      0        2 
   8   chr8_60900605     ASom    T    C        0      0        2 
   8   chr8_60900605     HCab    T    C        0      0        2 
   8   chr8_60900605     HPrz    T    C        0      0        2 
   8   chr8_60900605     ZBoe    T    C        0      0        2 
   8   chr8_60900605     ZGre    T    C        0      0        2 
   8   chr8_60900605     ZHar    T    C        0      0        2 
   8   chr8_60900605   Sample    T    C        0      0        2 
   8   chr8_60902479     AAsi    G    A        0      0        2 
   8   chr8_60902479     AKia    G    A        0      0        2 
   8   chr8_60902479     AOna    G    A        1      2        2 
   8   chr8_60902479     ASom    G    A        0      0        2 
   8   chr8_60902479     HCab    G    A        0      0        2 
   8   chr8_60902479     HPrz    G    A        0      0        2 
   8   chr8_60902479     ZBoe    G    A        0      0        2 
   8   chr8_60902479     ZGre    G    A        0      0        2 
   8   chr8_60902479     ZHar    G    A        0      0        2 
   8   chr8_60902479   Sample    G    A        0      0        2 
   8   chr8_60907757     AAsi    A    C        0      0        2 
   8   chr8_60907757     AKia    A    C        1      2        2 
   8   chr8_60907757     AOna    A    C        0      0        2 
   8   chr8_60907757     ASom    A    C        0      0        2 
   8   chr8_60907757     HCab    A    C        0      0        2 
   8   chr8_60907757     HPrz    A    C        0      0        2 
   8   chr8_60907757     ZBoe    A    C        0      0        2 
   8   chr8_60907757     ZGre    A    C        0      0        2 
   8   chr8_60907757     ZHar    A    C        0      0        2 
   8   chr8_60907757   Sample    A    C        0      0        2 
   8   chr8_60908556     AAsi    C    A        0      0        2 
   8   chr8_60908556     AKia    C    A        0      0        2 
   8   chr8_60908556     AOna    C    A        1      2        2 
   8   chr8_60908556     ASom    C    A        0      0        2 
   8   chr8_60908556     HCab    C    A        0      0        2 
   8   chr8_60908556     HPrz    C    A        0      0        2 
   8   chr8_60908556     ZBoe    C    A        0      0        2 
   8   chr8_60908556     ZGre    C    A        0      0        2 
   8   chr8_60908556     ZHar    C    A        0      0        2 
   8   chr8_60908556   Sample    C    A        0      0        2 
   8   chr8_60911665     AAsi    C    T        0      0        2 
   8   chr8_60911665     AKia    C    T      0.5      1        2 
   8   chr8_60911665     AOna    C    T        0      0        2 
   8   chr8_60911665     ASom    C    T        0      0        2 
   8   chr8_60911665     HCab    C    T        0      0        2 
   8   chr8_60911665     HPrz    C    T        0      0        2 
   8   chr8_60911665     ZBoe    C    T        0      0        2 
   8   chr8_60911665     ZGre    C    T        0      0        2 
   8   chr8_60911665     ZHar    C    T        0      0        2 
   8   chr8_60911665   Sample    C    T        0      0        2 
   8   chr8_60912834     AAsi    C    T        0      0        2 
   8   chr8_60912834     AKia    C    T        0      0        2 
   8   chr8_60912834     AOna    C    T        0      0        2 
   8   chr8_60912834     ASom    C    T        0      0        2 
   8   chr8_60912834     HCab    C    T        0      0        2 
   8   chr8_60912834     HPrz    C    T        0      0        2 
   8   chr8_60912834     ZBoe    C    T        0      0        2 
   8   chr8_60912834     ZGre    C    T        0      0        2 
   8   chr8_60912834     ZHar    C    T        1      2        2 
   8   chr8_60912834   Sample    C    T        0      0        2 
   8   chr8_60921565     AAsi    T    A        0      0        2 
   8   chr8_60921565     AKia    T    A        0      0        2 
   8   chr8_60921565     AOna    T    A        0      0        2 
   8   chr8_60921565     ASom    T    A        0      0        2 
   8   chr8_60921565     HCab    T    A      0.5      1        2 
   8   chr8_60921565     HPrz    T    A        0      0        2 
   8   chr8_60921565     ZBoe    T    A        0      0        2 
   8   chr8_60921565     ZGre    T    A        0      0        2 
   8   chr8_60921565     ZHar    T    A        0      0        2 
   8   chr8_60921565   Sample    T    A        0      0        2 
   8   chr8_60921773     AAsi    T    C        0      0        2 
   8   chr8_60921773     AKia    T    C        0      0        2 
   8   chr8_60921773     AOna    T    C        0      0        2 
   8   chr8_60921773     ASom    T    C        0      0        2 
   8   chr8_60921773     HCab    T    C        0      0        2 
   8   chr8_60921773     HPrz    T    C        0      0        2 
   8   chr8_60921773     ZBoe    T    C      0.5      1        2 
   8   chr8_60921773     ZGre    T    C        0      0        2 
   8   chr8_60921773     ZHar    T    C        0      0        2 
   8   chr8_60921773   Sample    T    C        0      0        2 
   8   chr8_60926320     AAsi    T    C        0      0        2 
   8   chr8_60926320     AKia    T    C        0      0        2 
   8   chr8_60926320     AOna    T    C        0      0        2 
   8   chr8_60926320     ASom    T    C        0      0        2 
   8   chr8_60926320     HCab    T    C        0      0        2 
   8   chr8_60926320     HPrz    T    C      0.5      1        2 
   8   chr8_60926320     ZBoe    T    C        0      0        2 
   8   chr8_60926320     ZGre    T    C        0      0        2 
   8   chr8_60926320     ZHar    T    C        0      0        2 
   8   chr8_60926320   Sample    T    C        0      0        2 
   8   chr8_60930895     AAsi    G    A        0      0        2 
   8   chr8_60930895     AKia    G    A        0      0        2 
   8   chr8_60930895     AOna    G    A        0      0        2 
   8   chr8_60930895     ASom    G    A        0      0        2 
   8   chr8_60930895     HCab    G    A        0      0        2 
   8   chr8_60930895     HPrz    G    A        0      0        2 
   8   chr8_60930895     ZBoe    G    A      0.5      1        2 
   8   chr8_60930895     ZGre    G    A        0      0        2 
   8   chr8_60930895     ZHar    G    A        0      0        2 
   8   chr8_60930895   Sample    G    A        0      0        2 
   8   chr8_60931774     AAsi    G    A        0      0        2 
   8   chr8_60931774     AKia    G    A        0      0        2 
   8   chr8_60931774     AOna    G    A        0      0        2 
   8   chr8_60931774     ASom    G    A        0      0        2 
   8   chr8_60931774     HCab    G    A      0.5      1        2 
   8   chr8_60931774     HPrz    G    A        0      0        2 
   8   chr8_60931774     ZBoe    G    A        0      0        2 
   8   chr8_60931774     ZGre    G    A        0      0        2 
   8   chr8_60931774     ZHar    G    A        0      0        2 
   8   chr8_60931774   Sample    G    A        0      0        2 
   8   chr8_60937099     AAsi    A    G        0      0        2 
   8   chr8_60937099     AKia    A    G        0      0        2 
   8   chr8_60937099     AOna    A    G        0      0        2 
   8   chr8_60937099     ASom    A    G        0      0        2 
   8   chr8_60937099     HCab    A    G      0.5      1        2 
   8   chr8_60937099     HPrz    A    G        0      0        2 
   8   chr8_60937099     ZBoe    A    G        0      0        2 
   8   chr8_60937099     ZGre    A    G        0      0        2 
   8   chr8_60937099     ZHar    A    G        0      0        2 
   8   chr8_60937099   Sample    A    G        0      0        2 
   8   chr8_60948264     AAsi    G    A        0      0        2 
   8   chr8_60948264     AKia    G    A        0      0        2 
   8   chr8_60948264     AOna    G    A        0      0        2 
   8   chr8_60948264     ASom    G    A        0      0        2 
   8   chr8_60948264     HCab    G    A        1      2        2 
   8   chr8_60948264     HPrz    G    A        1      2        2 
   8   chr8_60948264     ZBoe    G    A        0      0        2 
   8   chr8_60948264     ZGre    G    A        0      0        2 
   8   chr8_60948264     ZHar    G    A        0      0        2 
   8   chr8_60948264   Sample    G    A        0      0        2 
   8   chr8_60962746     AAsi    G    C        0      0        2 
   8   chr8_60962746     AKia    G    C        0      0        2 
   8   chr8_60962746     AOna    G    C        1      2        2 
   8   chr8_60962746     ASom    G    C        0      0        2 
   8   chr8_60962746     HCab    G    C        0      0        2 
   8   chr8_60962746     HPrz    G    C        0      0        2 
   8   chr8_60962746     ZBoe    G    C        0      0        2 
   8   chr8_60962746     ZGre    G    C        0      0        2 
   8   chr8_60962746     ZHar    G    C        0      0        2 
   8   chr8_60962746   Sample    G    C        0      0        2 
   8   chr8_60965824     AAsi    G    T        0      0        2 
   8   chr8_60965824     AKia    G    T        0      0        2 
   8   chr8_60965824     AOna    G    T        0      0        2 
   8   chr8_60965824     ASom    G    T        0      0        2 
   8   chr8_60965824     HCab    G    T        0      0        2 
   8   chr8_60965824     HPrz    G    T      0.5      1        2 
   8   chr8_60965824     ZBoe    G    T        0      0        2 
   8   chr8_60965824     ZGre    G    T        0      0        2 
   8   chr8_60965824     ZHar    G    T        0      0        2 
   8   chr8_60965824   Sample    G    T        0      0        2 
   8   chr8_60968081     AAsi    A    G        0      0        2 
   8   chr8_60968081     AKia    A    G        0      0        2 
   8   chr8_60968081     AOna    A    G        0      0        2 
   8   chr8_60968081     ASom    A    G        0      0        2 
   8   chr8_60968081     HCab    A    G        0      0        2 
   8   chr8_60968081     HPrz    A    G        0      0        2 
   8   chr8_60968081     ZBoe    A    G      0.5      1        2 
   8   chr8_60968081     ZGre    A    G        0      0        2 
   8   chr8_60968081     ZHar    A    G        0      0        2 
   8   chr8_60968081   Sample    A    G        0      0        2 
   8   chr8_60968643     AAsi    T    C        0      0        2 
   8   chr8_60968643     AKia    T    C        1      2        2 
   8   chr8_60968643     AOna    T    C        1      2        2 
   8   chr8_60968643     ASom    T    C        0      0        2 
   8   chr8_60968643     HCab    T    C        0      0        2 
   8   chr8_60968643     HPrz    T    C        0      0        2 
   8   chr8_60968643     ZBoe    T    C        0      0        2 
   8   chr8_60968643     ZGre    T    C        0      0        2 
   8   chr8_60968643     ZHar    T    C        0      0        2 
   8   chr8_60968643   Sample    T    C        0      0        2 
   8   chr8_60970714     AAsi    G    C        0      0        2 
   8   chr8_60970714     AKia    G    C        0      0        2 
   8   chr8_60970714     AOna    G    C        0      0        2 
   8   chr8_60970714     ASom    G    C        0      0        2 
   8   chr8_60970714     HCab    G    C        0      0        2 
   8   chr8_60970714     HPrz    G    C        0      0        2 
   8   chr8_60970714     ZBoe    G    C      0.5      1        2 
   8   chr8_60970714     ZGre    G    C        0      0        2 
   8   chr8_60970714     ZHar    G    C        0      0        2 
   8   chr8_60970714   Sample    G    C        0      0        2 
   8   chr8_60975541     AAsi    A    C        0      0        2 
   8   chr8_60975541     AKia    A    C        0      0        2 
   8   chr8_60975541     AOna    A    C        0      0        2 
   8   chr8_60975541     ASom    A    C        0      0        2 
   8   chr8_60975541     HCab    A    C        1      2        2 
   8   chr8_60975541     HPrz    A    C        1      2        2 
   8   chr8_60975541     ZBoe    A    C        0      0        2 
   8   chr8_60975541     ZGre    A    C        0      0        2 
   8   chr8_60975541     ZHar    A    C        0      0        2 
   8   chr8_60975541   Sample    A    C        0      0        2 
   8   chr8_60981334     AAsi    T    C        0      0        2 
   8   chr8_60981334     AKia    T    C        0      0        2 
   8   chr8_60981334     AOna    T    C        0      0        2 
   8   chr8_60981334     ASom    T    C        0      0        2 
   8   chr8_60981334     HCab    T    C        0      0        2 
   8   chr8_60981334     HPrz    T    C        0      0        2 
   8   chr8_60981334     ZBoe    T    C        0      0        2 
   8   chr8_60981334     ZGre    T    C        0      0        2 
   8   chr8_60981334     ZHar    T    C      0.5      1        2 
   8   chr8_60981334   Sample    T    C        0      0        2 
   8   chr8_60988034     AAsi    C    T        0      0        2 
   8   chr8_60988034     AKia    C    T        0      0        2 
   8   chr8_60988034     AOna    C    T        0      0        2 
   8   chr8_60988034     ASom    C    T        0      0        2 
   8   chr8_60988034     HCab    C    T        0      0        2 
   8   chr8_60988034     HPrz    C    T      0.5      1        2 
   8   chr8_60988034     ZBoe    C    T        0      0        2 
   8   chr8_60988034     ZGre    C    T        0      0        2 
   8   chr8_60988034     ZHar    C    T        0      0        2 
   8   chr8_60988034   Sample    C    T        0      0        2 
   8   chr8_60991297     AAsi    G    C        0      0        2 
   8   chr8_60991297     AKia    G    C        1      2        2 
   8   chr8_60991297     AOna    G    C        1      2        2 
   8   chr8_60991297     ASom    G    C        0      0        2 
   8   chr8_60991297     HCab    G    C        0      0        2 
   8   chr8_60991297     HPrz    G    C        0      0        2 
   8   chr8_60991297     ZBoe    G    C        0      0        2 
   8   chr8_60991297     ZGre    G    C        0      0        2 
   8   chr8_60991297     ZHar    G    C        0      0        2 
   8   chr8_60991297   Sample    G    C        0      0        2 
   8   chr8_60996399     AAsi    G    C        0      0        2 
   8   chr8_60996399     AKia    G    C        0      0        2 
   8   chr8_60996399     AOna    G    C        0      0        2 
   8   chr8_60996399     ASom    G    C        0      0        2 
   8   chr8_60996399     HCab    G    C        0      0        2 
   8   chr8_60996399     HPrz    G    C        0      0        2 
   8   chr8_60996399     ZBoe    G    C        0      0        2 
   8   chr8_60996399     ZGre    G    C        0      0        2 
   8   chr8_60996399     ZHar    G    C      0.5      1        2 
   8   chr8_60996399   Sample    G    C        0      0        2 
   8   chr8_60999413     AAsi    G    A      0.5      1        2 
   8   chr8_60999413     AKia    G    A        0      0        2 
   8   chr8_60999413     AOna    G    A        0      0        2 
   8   chr8_60999413     ASom    G    A        0      0        2 
   8   chr8_60999413     HCab    G    A        0      0        2 
   8   chr8_60999413     HPrz    G    A        0      0        2 
   8   chr8_60999413     ZBoe    G    A        0      0        2 
   8   chr8_60999413     ZGre    G    A        0      0        2 
   8   chr8_60999413     ZHar    G    A        0      0        2 
   8   chr8_60999413   Sample    G    A        0      0        2 
   8   chr8_61002285     AAsi    G    C        0      0        2 
   8   chr8_61002285     AKia    G    C        0      0        2 
   8   chr8_61002285     AOna    G    C        0      0        2 
   8   chr8_61002285     ASom    G    C      0.5      1        2 
   8   chr8_61002285     HCab    G    C        0      0        2 
   8   chr8_61002285     HPrz    G    C        0      0        2 
   8   chr8_61002285     ZBoe    G    C        0      0        2 
   8   chr8_61002285     ZGre    G    C        0      0        2 
   8   chr8_61002285     ZHar    G    C        0      0        2 
   8   chr8_61002285   Sample    G    C        0      0        2 
   8   chr8_61003149     AAsi    C    T        0      0        2 
   8   chr8_61003149     AKia    C    T        0      0        2 
   8   chr8_61003149     AOna    C    T        0      0        2 
   8   chr8_61003149     ASom    C    T        0      0        2 
   8   chr8_61003149     HCab    C    T        0      0        2 
   8   chr8_61003149     HPrz    C    T        0      0        2 
   8   chr8_61003149     ZBoe    C    T        0      0        2 
   8   chr8_61003149     ZGre    C    T        1      2        2 
   8   chr8_61003149     ZHar    C    T        0      0        2 
   8   chr8_61003149   Sample    C    T        0      0        2 
   8   chr8_61004553     AAsi    C    A        0      0        2 
   8   chr8_61004553     AKia    C    A        0      0        2 
   8   chr8_61004553     AOna    C    A        0      0        2 
   8   chr8_61004553     ASom    C    A        0      0        2 
   8   chr8_61004553     HCab    C    A        0      0        2 
   8   chr8_61004553     HPrz    C    A        0      0        2 
   8   chr8_61004553     ZBoe    C    A        0      0        2 
   8   chr8_61004553     ZGre    C    A        0      0        2 
   8   chr8_61004553     ZHar    C    A      0.5      1        2 
   8   chr8_61004553   Sample    C    A        0      0        2 
   8   chr8_61011371     AAsi    A    G        0      0        2 
   8   chr8_61011371     AKia    A    G        0      0        2 
   8   chr8_61011371     AOna    A    G        0      0        2 
   8   chr8_61011371     ASom    A    G        0      0        2 
   8   chr8_61011371     HCab    A    G        0      0        2 
   8   chr8_61011371     HPrz    A    G        0      0        2 
   8   chr8_61011371     ZBoe    A    G        1      2        2 
   8   chr8_61011371     ZGre    A    G        0      0        2 
   8   chr8_61011371     ZHar    A    G        0      0        2 
   8   chr8_61011371   Sample    A    G        0      0        2 
   8   chr8_61039086     AAsi    G    A        0      0        2 
   8   chr8_61039086     AKia    G    A        0      0        2 
   8   chr8_61039086     AOna    G    A        0      0        2 
   8   chr8_61039086     ASom    G    A        0      0        2 
   8   chr8_61039086     HCab    G    A        0      0        2 
   8   chr8_61039086     HPrz    G    A        0      0        2 
   8   chr8_61039086     ZBoe    G    A      0.5      1        2 
   8   chr8_61039086     ZGre    G    A        0      0        2 
   8   chr8_61039086     ZHar    G    A        0      0        2 
   8   chr8_61039086   Sample    G    A        0      0        2 
   8   chr8_61041696     AAsi    A    G        0      0        2 
   8   chr8_61041696     AKia    A    G        0      0        2 
   8   chr8_61041696     AOna    A    G        0      0        2 
   8   chr8_61041696     ASom    A    G        0      0        2 
   8   chr8_61041696     HCab    A    G        0      0        2 
   8   chr8_61041696     HPrz    A    G        0      0        2 
   8   chr8_61041696     ZBoe    A    G        0      0        2 
   8   chr8_61041696     ZGre    A    G        0      0        2 
   8   chr8_61041696     ZHar    A    G      0.5      1        2 
   8   chr8_61041696   Sample    A    G        0      0        2 
   8   chr8_61047143     AAsi    G    C        0      0        2 
   8   chr8_61047143     AKia    G    C        0      0        2 
   8   chr8_61047143     AOna    G    C        0      0        2 
   8   chr8_61047143     ASom    G    C        0      0        2 
   8   chr8_61047143     HCab    G    C        1      2        2 
   8   chr8_61047143     HPrz    G    C        1      2        2 
   8   chr8_61047143     ZBoe    G    C        0      0        2 
   8   chr8_61047143     ZGre    G    C        0      0        2 
   8   chr8_61047143     ZHar    G    C        0      0        2 
   8   chr8_61047143   Sample    G    C        0      0        2 
   8   chr8_61049571     AAsi    A    G        0      0        2 
   8   chr8_61049571     AKia    A    G        0      0        2 
   8   chr8_61049571     AOna    A    G        0      0        2 
   8   chr8_61049571     ASom    A    G        0      0        2 
   8   chr8_61049571     HCab    A    G        1      2        2 
   8   chr8_61049571     HPrz    A    G        1      2        2 
   8   chr8_61049571     ZBoe    A    G        0      0        2 
   8   chr8_61049571     ZGre    A    G        0      0        2 
   8   chr8_61049571     ZHar    A    G        0      0        2 
   8   chr8_61049571   Sample    A    G        0      0        2 
   8   chr8_61056618     AAsi    T    C        0      0        2 
   8   chr8_61056618     AKia    T    C        0      0        2 
   8   chr8_61056618     AOna    T    C        1      2        2 
   8   chr8_61056618     ASom    T    C        0      0        2 
   8   chr8_61056618     HCab    T    C        0      0        2 
   8   chr8_61056618     HPrz    T    C        0      0        2 
   8   chr8_61056618     ZBoe    T    C        0      0        2 
   8   chr8_61056618     ZGre    T    C        0      0        2 
   8   chr8_61056618     ZHar    T    C        0      0        2 
   8   chr8_61056618   Sample    T    C        0      0        2 
   8   chr8_61064085     AAsi    T    A        0      0        2 
   8   chr8_61064085     AKia    T    A        0      0        2 
   8   chr8_61064085     AOna    T    A        0      0        2 
   8   chr8_61064085     ASom    T    A        0      0        2 
   8   chr8_61064085     HCab    T    A        0      0        2 
   8   chr8_61064085     HPrz    T    A        0      0        2 
   8   chr8_61064085     ZBoe    T    A        0      0        2 
   8   chr8_61064085     ZGre    T    A        1      2        2 
   8   chr8_61064085     ZHar    T    A        0      0        2 
   8   chr8_61064085   Sample    T    A        0      0        2 
   8   chr8_61070908     AAsi    G    C      0.5      1        2 
   8   chr8_61070908     AKia    G    C        0      0        2 
   8   chr8_61070908     AOna    G    C        0      0        2 
   8   chr8_61070908     ASom    G    C        0      0        2 
   8   chr8_61070908     HCab    G    C        0      0        2 
   8   chr8_61070908     HPrz    G    C        0      0        2 
   8   chr8_61070908     ZBoe    G    C        0      0        2 
   8   chr8_61070908     ZGre    G    C        0      0        2 
   8   chr8_61070908     ZHar    G    C        0      0        2 
   8   chr8_61070908   Sample    G    C        0      0        2 
   8   chr8_61082517     AAsi    G    A        0      0        2 
   8   chr8_61082517     AKia    G    A        0      0        2 
   8   chr8_61082517     AOna    G    A        0      0        2 
   8   chr8_61082517     ASom    G    A        0      0        2 
   8   chr8_61082517     HCab    G    A        1      2        2 
   8   chr8_61082517     HPrz    G    A        1      2        2 
   8   chr8_61082517     ZBoe    G    A        0      0        2 
   8   chr8_61082517     ZGre    G    A        0      0        2 
   8   chr8_61082517     ZHar    G    A        0      0        2 
   8   chr8_61082517   Sample    G    A        0      0        2 
   8   chr8_61082809     AAsi    C    T        0      0        2 
   8   chr8_61082809     AKia    C    T        0      0        2 
   8   chr8_61082809     AOna    C    T        0      0        2 
   8   chr8_61082809     ASom    C    T        0      0        2 
   8   chr8_61082809     HCab    C    T        1      2        2 
   8   chr8_61082809     HPrz    C    T        1      2        2 
   8   chr8_61082809     ZBoe    C    T        0      0        2 
   8   chr8_61082809     ZGre    C    T        0      0        2 
   8   chr8_61082809     ZHar    C    T        0      0        2 
   8   chr8_61082809   Sample    C    T        0      0        2 
   8   chr8_61087326     AAsi    A    C        0      0        2 
   8   chr8_61087326     AKia    A    C        0      0        2 
   8   chr8_61087326     AOna    A    C        1      2        2 
   8   chr8_61087326     ASom    A    C        0      0        2 
   8   chr8_61087326     HCab    A    C        0      0        2 
   8   chr8_61087326     HPrz    A    C        0      0        2 
   8   chr8_61087326     ZBoe    A    C        0      0        2 
   8   chr8_61087326     ZGre    A    C        0      0        2 
   8   chr8_61087326     ZHar    A    C        0      0        2 
   8   chr8_61087326   Sample    A    C        0      0        2 
   8   chr8_61088716     AAsi    T    C        0      0        2 
   8   chr8_61088716     AKia    T    C        0      0        2 
   8   chr8_61088716     AOna    T    C        1      2        2 
   8   chr8_61088716     ASom    T    C        0      0        2 
   8   chr8_61088716     HCab    T    C        0      0        2 
   8   chr8_61088716     HPrz    T    C        0      0        2 
   8   chr8_61088716     ZBoe    T    C        0      0        2 
   8   chr8_61088716     ZGre    T    C        0      0        2 
   8   chr8_61088716     ZHar    T    C        0      0        2 
   8   chr8_61088716   Sample    T    C        0      0        2 
   8   chr8_61090189     AAsi    T    C        0      0        2 
   8   chr8_61090189     AKia    T    C        0      0        2 
   8   chr8_61090189     AOna    T    C        1      2        2 
   8   chr8_61090189     ASom    T    C        0      0        2 
   8   chr8_61090189     HCab    T    C        0      0        2 
   8   chr8_61090189     HPrz    T    C        0      0        2 
   8   chr8_61090189     ZBoe    T    C        0      0        2 
   8   chr8_61090189     ZGre    T    C        0      0        2 
   8   chr8_61090189     ZHar    T    C        0      0        2 
   8   chr8_61090189   Sample    T    C        0      0        2 
   8   chr8_61096278     AAsi    C    A        0      0        2 
   8   chr8_61096278     AKia    C    A        0      0        2 
   8   chr8_61096278     AOna    C    A        0      0        2 
   8   chr8_61096278     ASom    C    A        0      0        2 
   8   chr8_61096278     HCab    C    A        0      0        2 
   8   chr8_61096278     HPrz    C    A      0.5      1        2 
   8   chr8_61096278     ZBoe    C    A        0      0        2 
   8   chr8_61096278     ZGre    C    A        0      0        2 
   8   chr8_61096278     ZHar    C    A        0      0        2 
   8   chr8_61096278   Sample    C    A        0      0        2 
   8   chr8_61105660     AAsi    A    T        0      0        2 
   8   chr8_61105660     AKia    A    T        1      2        2 
   8   chr8_61105660     AOna    A    T        0      0        2 
   8   chr8_61105660     ASom    A    T        0      0        2 
   8   chr8_61105660     HCab    A    T        0      0        2 
   8   chr8_61105660     HPrz    A    T        0      0        2 
   8   chr8_61105660     ZBoe    A    T        0      0        2 
   8   chr8_61105660     ZGre    A    T        0      0        2 
   8   chr8_61105660     ZHar    A    T        0      0        2 
   8   chr8_61105660   Sample    A    T        0      0        2 
   8   chr8_61110905     AAsi    A    G        0      0        2 
   8   chr8_61110905     AKia    A    G        1      2        2 
   8   chr8_61110905     AOna    A    G        1      2        2 
   8   chr8_61110905     ASom    A    G        0      0        2 
   8   chr8_61110905     HCab    A    G        0      0        2 
   8   chr8_61110905     HPrz    A    G        0      0        2 
   8   chr8_61110905     ZBoe    A    G        0      0        2 
   8   chr8_61110905     ZGre    A    G        0      0        2 
   8   chr8_61110905     ZHar    A    G        0      0        2 
   8   chr8_61110905   Sample    A    G        0      0        2 
   8   chr8_61121617     AAsi    T    C        0      0        2 
   8   chr8_61121617     AKia    T    C        0      0        2 
   8   chr8_61121617     AOna    T    C        0      0        2 
   8   chr8_61121617     ASom    T    C        0      0        2 
   8   chr8_61121617     HCab    T    C        1      2        2 
   8   chr8_61121617     HPrz    T    C        1      2        2 
   8   chr8_61121617     ZBoe    T    C        0      0        2 
   8   chr8_61121617     ZGre    T    C        0      0        2 
   8   chr8_61121617     ZHar    T    C        0      0        2 
   8   chr8_61121617   Sample    T    C        0      0        2 
   8   chr8_61127925     AAsi    T    C        0      0        2 
   8   chr8_61127925     AKia    T    C      0.5      1        2 
   8   chr8_61127925     AOna    T    C        0      0        2 
   8   chr8_61127925     ASom    T    C        0      0        2 
   8   chr8_61127925     HCab    T    C        0      0        2 
   8   chr8_61127925     HPrz    T    C        0      0        2 
   8   chr8_61127925     ZBoe    T    C        0      0        2 
   8   chr8_61127925     ZGre    T    C        0      0        2 
   8   chr8_61127925     ZHar    T    C        0      0        2 
   8   chr8_61127925   Sample    T    C        0      0        2 
   8   chr8_61138362     AAsi    G    C        0      0        2 
   8   chr8_61138362     AKia    G    C        0      0        2 
   8   chr8_61138362     AOna    G    C        0      0        2 
   8   chr8_61138362     ASom    G    C        0      0        2 
   8   chr8_61138362     HCab    G    C        0      0        2 
   8   chr8_61138362     HPrz    G    C      0.5      1        2 
   8   chr8_61138362     ZBoe    G    C        0      0        2 
   8   chr8_61138362     ZGre    G    C        0      0        2 
   8   chr8_61138362     ZHar    G    C        0      0        2 
   8   chr8_61138362   Sample    G    C        0      0        2 
   8   chr8_61139902     AAsi    C    T        0      0        2 
   8   chr8_61139902     AKia    C    T        0      0        2 
   8   chr8_61139902     AOna    C    T        0      0        2 
   8   chr8_61139902     ASom    C    T        0      0        2 
   8   chr8_61139902     HCab    C    T        0      0        2 
   8   chr8_61139902     HPrz    C    T        0      0        2 
   8   chr8_61139902     ZBoe    C    T        0      0        2 
   8   chr8_61139902     ZGre    C    T        0      0        2 
   8   chr8_61139902     ZHar    C    T        1      2        2 
   8   chr8_61139902   Sample    C    T        0      0        2 
   8   chr8_61142728     AAsi    G    A        0      0        2 
   8   chr8_61142728     AKia    G    A        0      0        2 
   8   chr8_61142728     AOna    G    A        0      0        2 
   8   chr8_61142728     ASom    G    A        0      0        2 
   8   chr8_61142728     HCab    G    A        1      2        2 
   8   chr8_61142728     HPrz    G    A        1      2        2 
   8   chr8_61142728     ZBoe    G    A        0      0        2 
   8   chr8_61142728     ZGre    G    A        0      0        2 
   8   chr8_61142728     ZHar    G    A        0      0        2 
   8   chr8_61142728   Sample    G    A        0      0        2 
   8   chr8_61143666     AAsi    C    T        0      0        2 
   8   chr8_61143666     AKia    C    T        1      2        2 
   8   chr8_61143666     AOna    C    T        0      0        2 
   8   chr8_61143666     ASom    C    T        0      0        2 
   8   chr8_61143666     HCab    C    T        0      0        2 
   8   chr8_61143666     HPrz    C    T        0      0        2 
   8   chr8_61143666     ZBoe    C    T        0      0        2 
   8   chr8_61143666     ZGre    C    T        0      0        2 
   8   chr8_61143666     ZHar    C    T        0      0        2 
   8   chr8_61143666   Sample    C    T        0      0        2 
   8   chr8_61148828     AAsi    A    G        0      0        2 
   8   chr8_61148828     AKia    A    G        0      0        2 
   8   chr8_61148828     AOna    A    G        0      0        2 
   8   chr8_61148828     ASom    A    G        0      0        2 
   8   chr8_61148828     HCab    A    G        1      2        2 
   8   chr8_61148828     HPrz    A    G        1      2        2 
   8   chr8_61148828     ZBoe    A    G        0      0        2 
   8   chr8_61148828     ZGre    A    G        0      0        2 
   8   chr8_61148828     ZHar    A    G        0      0        2 
   8   chr8_61148828   Sample    A    G        0      0        2 
   8   chr8_61149973     AAsi    G    A        0      0        2 
   8   chr8_61149973     AKia    G    A        0      0        2 
   8   chr8_61149973     AOna    G    A        0      0        2 
   8   chr8_61149973     ASom    G    A        0      0        2 
   8   chr8_61149973     HCab    G    A        1      2        2 
   8   chr8_61149973     HPrz    G    A        1      2        2 
   8   chr8_61149973     ZBoe    G    A        0      0        2 
   8   chr8_61149973     ZGre    G    A        0      0        2 
   8   chr8_61149973     ZHar    G    A        0      0        2 
   8   chr8_61149973   Sample    G    A        0      0        2 
   8   chr8_61152235     AAsi    A    G        0      0        2 
   8   chr8_61152235     AKia    A    G        0      0        2 
   8   chr8_61152235     AOna    A    G        0      0        2 
   8   chr8_61152235     ASom    A    G        0      0        2 
   8   chr8_61152235     HCab    A    G        1      2        2 
   8   chr8_61152235     HPrz    A    G        1      2        2 
   8   chr8_61152235     ZBoe    A    G        0      0        2 
   8   chr8_61152235     ZGre    A    G        0      0        2 
   8   chr8_61152235     ZHar    A    G        0      0        2 
   8   chr8_61152235   Sample    A    G        0      0        2 
   8   chr8_61152330     AAsi    C    T        0      0        2 
   8   chr8_61152330     AKia    C    T        0      0        2 
   8   chr8_61152330     AOna    C    T        0      0        2 
   8   chr8_61152330     ASom    C    T        0      0        2 
   8   chr8_61152330     HCab    C    T        0      0        2 
   8   chr8_61152330     HPrz    C    T        0      0        2 
   8   chr8_61152330     ZBoe    C    T        0      0        2 
   8   chr8_61152330     ZGre    C    T        1      2        2 
   8   chr8_61152330     ZHar    C    T        0      0        2 
   8   chr8_61152330   Sample    C    T        0      0        2 
   8   chr8_61160302     AAsi    A    G        0      0        2 
   8   chr8_61160302     AKia    A    G        0      0        2 
   8   chr8_61160302     AOna    A    G        0      0        2 
   8   chr8_61160302     ASom    A    G        0      0        2 
   8   chr8_61160302     HCab    A    G        0      0        2 
   8   chr8_61160302     HPrz    A    G        0      0        2 
   8   chr8_61160302     ZBoe    A    G        0      0        2 
   8   chr8_61160302     ZGre    A    G        1      2        2 
   8   chr8_61160302     ZHar    A    G        0      0        2 
   8   chr8_61160302   Sample    A    G        0      0        2 
   8   chr8_61163941     AAsi    A    G        0      0        2 
   8   chr8_61163941     AKia    A    G        0      0        2 
   8   chr8_61163941     AOna    A    G        0      0        2 
   8   chr8_61163941     ASom    A    G        0      0        2 
   8   chr8_61163941     HCab    A    G        0      0        2 
   8   chr8_61163941     HPrz    A    G      0.5      1        2 
   8   chr8_61163941     ZBoe    A    G        0      0        2 
   8   chr8_61163941     ZGre    A    G        0      0        2 
   8   chr8_61163941     ZHar    A    G        0      0        2 
   8   chr8_61163941   Sample    A    G        0      0        2 
   8   chr8_61164212     AAsi    A    C        0      0        2 
   8   chr8_61164212     AKia    A    C        0      0        2 
   8   chr8_61164212     AOna    A    C        0      0        2 
   8   chr8_61164212     ASom    A    C        0      0        2 
   8   chr8_61164212     HCab    A    C        0      0        2 
   8   chr8_61164212     HPrz    A    C        0      0        2 
   8   chr8_61164212     ZBoe    A    C        0      0        2 
   8   chr8_61164212     ZGre    A    C        1      2        2 
   8   chr8_61164212     ZHar    A    C        0      0        2 
   8   chr8_61164212   Sample    A    C        0      0        2 
   8   chr8_61176080     AAsi    C    T        0      0        2 
   8   chr8_61176080     AKia    C    T        0      0        2 
   8   chr8_61176080     AOna    C    T        0      0        2 
   8   chr8_61176080     ASom    C    T        0      0        2 
   8   chr8_61176080     HCab    C    T        0      0        2 
   8   chr8_61176080     HPrz    C    T        0      0        2 
   8   chr8_61176080     ZBoe    C    T      0.5      1        2 
   8   chr8_61176080     ZGre    C    T        0      0        2 
   8   chr8_61176080     ZHar    C    T        0      0        2 
   8   chr8_61176080   Sample    C    T        0      0        2 
   8   chr8_61184876     AAsi    A    G        0      0        2 
   8   chr8_61184876     AKia    A    G        1      2        2 
   8   chr8_61184876     AOna    A    G        1      2        2 
   8   chr8_61184876     ASom    A    G        0      0        2 
   8   chr8_61184876     HCab    A    G        0      0        2 
   8   chr8_61184876     HPrz    A    G        0      0        2 
   8   chr8_61184876     ZBoe    A    G        0      0        2 
   8   chr8_61184876     ZGre    A    G        0      0        2 
   8   chr8_61184876     ZHar    A    G        0      0        2 
   8   chr8_61184876   Sample    A    G        0      0        2 
   8   chr8_61188411     AAsi    T    C        0      0        2 
   8   chr8_61188411     AKia    T    C        0      0        2 
   8   chr8_61188411     AOna    T    C        0      0        2 
   8   chr8_61188411     ASom    T    C        0      0        2 
   8   chr8_61188411     HCab    T    C        0      0        2 
   8   chr8_61188411     HPrz    T    C      0.5      1        2 
   8   chr8_61188411     ZBoe    T    C        0      0        2 
   8   chr8_61188411     ZGre    T    C        0      0        2 
   8   chr8_61188411     ZHar    T    C        0      0        2 
   8   chr8_61188411   Sample    T    C        0      0        2 
   8   chr8_61189590     AAsi    T    A        0      0        2 
   8   chr8_61189590     AKia    T    A        0      0        2 
   8   chr8_61189590     AOna    T    A        0      0        2 
   8   chr8_61189590     ASom    T    A        0      0        2 
   8   chr8_61189590     HCab    T    A        0      0        2 
   8   chr8_61189590     HPrz    T    A        0      0        2 
   8   chr8_61189590     ZBoe    T    A        0      0        2 
   8   chr8_61189590     ZGre    T    A        1      2        2 
   8   chr8_61189590     ZHar    T    A        0      0        2 
   8   chr8_61189590   Sample    T    A        0      0        2 
   8   chr8_61195162     AAsi    G    A        0      0        2 
   8   chr8_61195162     AKia    G    A        0      0        2 
   8   chr8_61195162     AOna    G    A        0      0        2 
   8   chr8_61195162     ASom    G    A        0      0        2 
   8   chr8_61195162     HCab    G    A        1      2        2 
   8   chr8_61195162     HPrz    G    A        1      2        2 
   8   chr8_61195162     ZBoe    G    A        0      0        2 
   8   chr8_61195162     ZGre    G    A        0      0        2 
   8   chr8_61195162     ZHar    G    A        0      0        2 
   8   chr8_61195162   Sample    G    A        0      0        2 
   8   chr8_61198769     AAsi    A    G        0      0        2 
   8   chr8_61198769     AKia    A    G        0      0        2 
   8   chr8_61198769     AOna    A    G        0      0        2 
   8   chr8_61198769     ASom    A    G        0      0        2 
   8   chr8_61198769     HCab    A    G        1      2        2 
   8   chr8_61198769     HPrz    A    G        1      2        2 
   8   chr8_61198769     ZBoe    A    G        0      0        2 
   8   chr8_61198769     ZGre    A    G        0      0        2 
   8   chr8_61198769     ZHar    A    G        0      0        2 
   8   chr8_61198769   Sample    A    G        0      0        2 
   8   chr8_61200680     AAsi    T    G        0      0        2 
   8   chr8_61200680     AKia    T    G        0      0        2 
   8   chr8_61200680     AOna    T    G        0      0        2 
   8   chr8_61200680     ASom    T    G        0      0        2 
   8   chr8_61200680     HCab    T    G      0.5      1        2 
   8   chr8_61200680     HPrz    T    G        0      0        2 
   8   chr8_61200680     ZBoe    T    G        0      0        2 
   8   chr8_61200680     ZGre    T    G        0      0        2 
   8   chr8_61200680     ZHar    T    G        0      0        2 
   8   chr8_61200680   Sample    T    G        0      0        2 
   8   chr8_61200700     AAsi    T    A        0      0        2 
   8   chr8_61200700     AKia    T    A        0      0        2 
   8   chr8_61200700     AOna    T    A        0      0        2 
   8   chr8_61200700     ASom    T    A        1      2        2 
   8   chr8_61200700     HCab    T    A        0      0        2 
   8   chr8_61200700     HPrz    T    A        0      0        2 
   8   chr8_61200700     ZBoe    T    A        0      0        2 
   8   chr8_61200700     ZGre    T    A        0      0        2 
   8   chr8_61200700     ZHar    T    A        0      0        2 
   8   chr8_61200700   Sample    T    A        0      0        2 
   8   chr8_61203254     AAsi    C    T      0.5      1        2 
   8   chr8_61203254     AKia    C    T        0      0        2 
   8   chr8_61203254     AOna    C    T        0      0        2 
   8   chr8_61203254     ASom    C    T        0      0        2 
   8   chr8_61203254     HCab    C    T        0      0        2 
   8   chr8_61203254     HPrz    C    T        0      0        2 
   8   chr8_61203254     ZBoe    C    T        0      0        2 
   8   chr8_61203254     ZGre    C    T        0      0        2 
   8   chr8_61203254     ZHar    C    T        0      0        2 
   8   chr8_61203254   Sample    C    T        0      0        2 
   8   chr8_61204730     AAsi    C    T        0      0        2 
   8   chr8_61204730     AKia    C    T        0      0        2 
   8   chr8_61204730     AOna    C    T        0      0        2 
   8   chr8_61204730     ASom    C    T        0      0        2 
   8   chr8_61204730     HCab    C    T        0      0        2 
   8   chr8_61204730     HPrz    C    T        0      0        2 
   8   chr8_61204730     ZBoe    C    T        1      2        2 
   8   chr8_61204730     ZGre    C    T        0      0        2 
   8   chr8_61204730     ZHar    C    T        0      0        2 
   8   chr8_61204730   Sample    C    T        0      0        2 
   8   chr8_61205533     AAsi    A    G        0      0        2 
   8   chr8_61205533     AKia    A    G        0      0        2 
   8   chr8_61205533     AOna    A    G        1      2        2 
   8   chr8_61205533     ASom    A    G        0      0        2 
   8   chr8_61205533     HCab    A    G        0      0        2 
   8   chr8_61205533     HPrz    A    G        0      0        2 
   8   chr8_61205533     ZBoe    A    G        0      0        2 
   8   chr8_61205533     ZGre    A    G        0      0        2 
   8   chr8_61205533     ZHar    A    G        0      0        2 
   8   chr8_61205533   Sample    A    G        0      0        2 
   8   chr8_61209031     AAsi    C    G        0      0        2 
   8   chr8_61209031     AKia    C    G        0      0        2 
   8   chr8_61209031     AOna    C    G        0      0        2 
   8   chr8_61209031     ASom    C    G        0      0        2 
   8   chr8_61209031     HCab    C    G        1      2        2 
   8   chr8_61209031     HPrz    C    G        1      2        2 
   8   chr8_61209031     ZBoe    C    G        0      0        2 
   8   chr8_61209031     ZGre    C    G        0      0        2 
   8   chr8_61209031     ZHar    C    G        0      0        2 
   8   chr8_61209031   Sample    C    G        0      0        2 
   8   chr8_61213312     AAsi    G    A        0      0        2 
   8   chr8_61213312     AKia    G    A        0      0        2 
   8   chr8_61213312     AOna    G    A        0      0        2 
   8   chr8_61213312     ASom    G    A        0      0        2 
   8   chr8_61213312     HCab    G    A        0      0        2 
   8   chr8_61213312     HPrz    G    A      0.5      1        2 
   8   chr8_61213312     ZBoe    G    A        0      0        2 
   8   chr8_61213312     ZGre    G    A        0      0        2 
   8   chr8_61213312     ZHar    G    A        0      0        2 
   8   chr8_61213312   Sample    G    A        0      0        2 
   8   chr8_61214333     AAsi    C    T        0      0        2 
   8   chr8_61214333     AKia    C    T        0      0        2 
   8   chr8_61214333     AOna    C    T        0      0        2 
   8   chr8_61214333     ASom    C    T        0      0        2 
   8   chr8_61214333     HCab    C    T      0.5      1        2 
   8   chr8_61214333     HPrz    C    T        0      0        2 
   8   chr8_61214333     ZBoe    C    T        0      0        2 
   8   chr8_61214333     ZGre    C    T        0      0        2 
   8   chr8_61214333     ZHar    C    T        0      0        2 
   8   chr8_61214333   Sample    C    T        0      0        2 
   8   chr8_61215398     AAsi    C    G        0      0        2 
   8   chr8_61215398     AKia    C    G        0      0        2 
   8   chr8_61215398     AOna    C    G        0      0        2 
   8   chr8_61215398     ASom    C    G        0      0        2 
   8   chr8_61215398     HCab    C    G        0      0        2 
   8   chr8_61215398     HPrz    C    G        0      0        2 
   8   chr8_61215398     ZBoe    C    G        0      0        2 
   8   chr8_61215398     ZGre    C    G      0.5      1        2 
   8   chr8_61215398     ZHar    C    G        0      0        2 
   8   chr8_61215398   Sample    C    G        0      0        2 
   8   chr8_61232159     AAsi    A    G        0      0        2 
   8   chr8_61232159     AKia    A    G        0      0        2 
   8   chr8_61232159     AOna    A    G        0      0        2 
   8   chr8_61232159     ASom    A    G      0.5      1        2 
   8   chr8_61232159     HCab    A    G        0      0        2 
   8   chr8_61232159     HPrz    A    G        0      0        2 
   8   chr8_61232159     ZBoe    A    G        0      0        2 
   8   chr8_61232159     ZGre    A    G        0      0        2 
   8   chr8_61232159     ZHar    A    G        0      0        2 
   8   chr8_61232159   Sample    A    G        0      0        2 
   8   chr8_61235145     AAsi    G    T        0      0        2 
   8   chr8_61235145     AKia    G    T        0      0        2 
   8   chr8_61235145     AOna    G    T        0      0        2 
   8   chr8_61235145     ASom    G    T        0      0        2 
   8   chr8_61235145     HCab    G    T        0      0        2 
   8   chr8_61235145     HPrz    G    T        0      0        2 
   8   chr8_61235145     ZBoe    G    T        0      0        2 
   8   chr8_61235145     ZGre    G    T      0.5      1        2 
   8   chr8_61235145     ZHar    G    T        0      0        2 
   8   chr8_61235145   Sample    G    T        0      0        2 
   8   chr8_61237427     AAsi    T    G        0      0        2 
   8   chr8_61237427     AKia    T    G        0      0        2 
   8   chr8_61237427     AOna    T    G        0      0        2 
   8   chr8_61237427     ASom    T    G        0      0        2 
   8   chr8_61237427     HCab    T    G        0      0        2 
   8   chr8_61237427     HPrz    T    G      0.5      1        2 
   8   chr8_61237427     ZBoe    T    G        0      0        2 
   8   chr8_61237427     ZGre    T    G        0      0        2 
   8   chr8_61237427     ZHar    T    G        0      0        2 
   8   chr8_61237427   Sample    T    G        0      0        2 
   8   chr8_61240875     AAsi    T    G        0      0        2 
   8   chr8_61240875     AKia    T    G        0      0        2 
   8   chr8_61240875     AOna    T    G        0      0        2 
   8   chr8_61240875     ASom    T    G        0      0        2 
   8   chr8_61240875     HCab    T    G        1      2        2 
   8   chr8_61240875     HPrz    T    G        1      2        2 
   8   chr8_61240875     ZBoe    T    G        0      0        2 
   8   chr8_61240875     ZGre    T    G        0      0        2 
   8   chr8_61240875     ZHar    T    G        0      0        2 
   8   chr8_61240875   Sample    T    G        0      0        2 
   8   chr8_61244703     AAsi    A    G        0      0        2 
   8   chr8_61244703     AKia    A    G        0      0        2 
   8   chr8_61244703     AOna    A    G        0      0        2 
   8   chr8_61244703     ASom    A    G        0      0        2 
   8   chr8_61244703     HCab    A    G        0      0        2 
   8   chr8_61244703     HPrz    A    G        0      0        2 
   8   chr8_61244703     ZBoe    A    G        1      2        2 
   8   chr8_61244703     ZGre    A    G        1      2        2 
   8   chr8_61244703     ZHar    A    G        1      2        2 
   8   chr8_61244703   Sample    A    G        0      0        2 
   8   chr8_61262051     AAsi    G    A        0      0        2 
   8   chr8_61262051     AKia    G    A      0.5      1        2 
   8   chr8_61262051     AOna    G    A        0      0        2 
   8   chr8_61262051     ASom    G    A        0      0        2 
   8   chr8_61262051     HCab    G    A        0      0        2 
   8   chr8_61262051     HPrz    G    A        0      0        2 
   8   chr8_61262051     ZBoe    G    A        0      0        2 
   8   chr8_61262051     ZGre    G    A        0      0        2 
   8   chr8_61262051     ZHar    G    A        0      0        2 
   8   chr8_61262051   Sample    G    A        0      0        2 
   8   chr8_61262324     AAsi    C    A        0      0        2 
   8   chr8_61262324     AKia    C    A        0      0        2 
   8   chr8_61262324     AOna    C    A        0      0        2 
   8   chr8_61262324     ASom    C    A      0.5      1        2 
   8   chr8_61262324     HCab    C    A        0      0        2 
   8   chr8_61262324     HPrz    C    A        0      0        2 
   8   chr8_61262324     ZBoe    C    A        0      0        2 
   8   chr8_61262324     ZGre    C    A        0      0        2 
   8   chr8_61262324     ZHar    C    A        0      0        2 
   8   chr8_61262324   Sample    C    A        0      0        2 
   8   chr8_61264221     AAsi    A    G        0      0        2 
   8   chr8_61264221     AKia    A    G        1      2        2 
   8   chr8_61264221     AOna    A    G        1      2        2 
   8   chr8_61264221     ASom    A    G        0      0        2 
   8   chr8_61264221     HCab    A    G        0      0        2 
   8   chr8_61264221     HPrz    A    G        0      0        2 
   8   chr8_61264221     ZBoe    A    G        0      0        2 
   8   chr8_61264221     ZGre    A    G        0      0        2 
   8   chr8_61264221     ZHar    A    G        0      0        2 
   8   chr8_61264221   Sample    A    G        0      0        2 
   8   chr8_61268283     AAsi    T    C        0      0        2 
   8   chr8_61268283     AKia    T    C        0      0        2 
   8   chr8_61268283     AOna    T    C        0      0        2 
   8   chr8_61268283     ASom    T    C        0      0        2 
   8   chr8_61268283     HCab    T    C        0      0        2 
   8   chr8_61268283     HPrz    T    C      0.5      1        2 
   8   chr8_61268283     ZBoe    T    C        0      0        2 
   8   chr8_61268283     ZGre    T    C        0      0        2 
   8   chr8_61268283     ZHar    T    C        0      0        2 
   8   chr8_61268283   Sample    T    C        0      0        2 
   8   chr8_61268743     AAsi    G    A        0      0        2 
   8   chr8_61268743     AKia    G    A        0      0        2 
   8   chr8_61268743     AOna    G    A        0      0        2 
   8   chr8_61268743     ASom    G    A      0.5      1        2 
   8   chr8_61268743     HCab    G    A        0      0        2 
   8   chr8_61268743     HPrz    G    A        0      0        2 
   8   chr8_61268743     ZBoe    G    A        0      0        2 
   8   chr8_61268743     ZGre    G    A        0      0        2 
   8   chr8_61268743     ZHar    G    A        0      0        2 
   8   chr8_61268743   Sample    G    A        1      2        2 
   8   chr8_61270409     AAsi    C    T        0      0        2 
   8   chr8_61270409     AKia    C    T        0      0        2 
   8   chr8_61270409     AOna    C    T        0      0        2 
   8   chr8_61270409     ASom    C    T        0      0        2 
   8   chr8_61270409     HCab    C    T        0      0        2 
   8   chr8_61270409     HPrz    C    T        0      0        2 
   8   chr8_61270409     ZBoe    C    T        1      2        2 
   8   chr8_61270409     ZGre    C    T        0      0        2 
   8   chr8_61270409     ZHar    C    T        0      0        2 
   8   chr8_61270409   Sample    C    T        0      0        2 
   8   chr8_61273463     AAsi    A    G        0      0        2 
   8   chr8_61273463     AKia    A    G        0      0        2 
   8   chr8_61273463     AOna    A    G        0      0        2 
   8   chr8_61273463     ASom    A    G        0      0        2 
   8   chr8_61273463     HCab    A    G        1      2        2 
   8   chr8_61273463     HPrz    A    G        1      2        2 
   8   chr8_61273463     ZBoe    A    G        0      0        2 
   8   chr8_61273463     ZGre    A    G        0      0        2 
   8   chr8_61273463     ZHar    A    G        0      0        2 
   8   chr8_61273463   Sample    A    G        0      0        2 
   8   chr8_61275534     AAsi    T    A        0      0        2 
   8   chr8_61275534     AKia    T    A        0      0        2 
   8   chr8_61275534     AOna    T    A        0      0        2 
   8   chr8_61275534     ASom    T    A        0      0        2 
   8   chr8_61275534     HCab    T    A        1      2        2 
   8   chr8_61275534     HPrz    T    A        1      2        2 
   8   chr8_61275534     ZBoe    T    A        0      0        2 
   8   chr8_61275534     ZGre    T    A        0      0        2 
   8   chr8_61275534     ZHar    T    A        0      0        2 
   8   chr8_61275534   Sample    T    A        0      0        2 
   8   chr8_61288683     AAsi    G    A        0      0        2 
   8   chr8_61288683     AKia    G    A        0      0        2 
   8   chr8_61288683     AOna    G    A        0      0        2 
   8   chr8_61288683     ASom    G    A        0      0        2 
   8   chr8_61288683     HCab    G    A        1      2        2 
   8   chr8_61288683     HPrz    G    A        1      2        2 
   8   chr8_61288683     ZBoe    G    A        0      0        2 
   8   chr8_61288683     ZGre    G    A        0      0        2 
   8   chr8_61288683     ZHar    G    A        0      0        2 
   8   chr8_61288683   Sample    G    A        0      0        2 
   8   chr8_61295169     AAsi    T    C        0      0        2 
   8   chr8_61295169     AKia    T    C        0      0        2 
   8   chr8_61295169     AOna    T    C        0      0        2 
   8   chr8_61295169     ASom    T    C        0      0        2 
   8   chr8_61295169     HCab    T    C      0.5      1        2 
   8   chr8_61295169     HPrz    T    C        0      0        2 
   8   chr8_61295169     ZBoe    T    C        0      0        2 
   8   chr8_61295169     ZGre    T    C        0      0        2 
   8   chr8_61295169     ZHar    T    C        0      0        2 
   8   chr8_61295169   Sample    T    C        0      0        2 
   8   chr8_61298094     AAsi    C    T        0      0        2 
   8   chr8_61298094     AKia    C    T        0      0        2 
   8   chr8_61298094     AOna    C    T        0      0        2 
   8   chr8_61298094     ASom    C    T        0      0        2 
   8   chr8_61298094     HCab    C    T        0      0        2 
   8   chr8_61298094     HPrz    C    T        0      0        2 
   8   chr8_61298094     ZBoe    C    T        0      0        2 
   8   chr8_61298094     ZGre    C    T        0      0        2 
   8   chr8_61298094     ZHar    C    T      0.5      1        2 
   8   chr8_61298094   Sample    C    T        0      0        2 
   8   chr8_61301340     AAsi    A    G        1      2        2 
   8   chr8_61301340     AKia    A    G        0      0        2 
   8   chr8_61301340     AOna    A    G        0      0        2 
   8   chr8_61301340     ASom    A    G        1      2        2 
   8   chr8_61301340     HCab    A    G        0      0        2 
   8   chr8_61301340     HPrz    A    G        0      0        2 
   8   chr8_61301340     ZBoe    A    G        0      0        2 
   8   chr8_61301340     ZGre    A    G        0      0        2 
   8   chr8_61301340     ZHar    A    G        0      0        2 
   8   chr8_61301340   Sample    A    G        1      2        2 
   8   chr8_61304086     AAsi    C    T        0      0        2 
   8   chr8_61304086     AKia    C    T        0      0        2 
   8   chr8_61304086     AOna    C    T        0      0        2 
   8   chr8_61304086     ASom    C    T        0      0        2 
   8   chr8_61304086     HCab    C    T        0      0        2 
   8   chr8_61304086     HPrz    C    T        0      0        2 
   8   chr8_61304086     ZBoe    C    T        0      0        2 
   8   chr8_61304086     ZGre    C    T      0.5      1        2 
   8   chr8_61304086     ZHar    C    T        0      0        2 
   8   chr8_61304086   Sample    C    T        0      0        2 
   8   chr8_61308032     AAsi    T    C        0      0        2 
   8   chr8_61308032     AKia    T    C        0      0        2 
   8   chr8_61308032     AOna    T    C        0      0        2 
   8   chr8_61308032     ASom    T    C        0      0        2 
   8   chr8_61308032     HCab    T    C        0      0        2 
   8   chr8_61308032     HPrz    T    C        0      0        2 
   8   chr8_61308032     ZBoe    T    C      0.5      1        2 
   8   chr8_61308032     ZGre    T    C        0      0        2 
   8   chr8_61308032     ZHar    T    C        0      0        2 
   8   chr8_61308032   Sample    T    C        0      0        2 
   8   chr8_61308581     AAsi    G    C        0      0        2 
   8   chr8_61308581     AKia    G    C        0      0        2 
   8   chr8_61308581     AOna    G    C        0      0        2 
   8   chr8_61308581     ASom    G    C        0      0        2 
   8   chr8_61308581     HCab    G    C        0      0        2 
   8   chr8_61308581     HPrz    G    C        0      0        2 
   8   chr8_61308581     ZBoe    G    C        0      0        2 
   8   chr8_61308581     ZGre    G    C        1      2        2 
   8   chr8_61308581     ZHar    G    C        0      0        2 
   8   chr8_61308581   Sample    G    C        0      0        2 
   8   chr8_61322358     AAsi    A    G        0      0        2 
   8   chr8_61322358     AKia    A    G        0      0        2 
   8   chr8_61322358     AOna    A    G        0      0        2 
   8   chr8_61322358     ASom    A    G        0      0        2 
   8   chr8_61322358     HCab    A    G        1      2        2 
   8   chr8_61322358     HPrz    A    G        1      2        2 
   8   chr8_61322358     ZBoe    A    G        0      0        2 
   8   chr8_61322358     ZGre    A    G        0      0        2 
   8   chr8_61322358     ZHar    A    G        0      0        2 
   8   chr8_61322358   Sample    A    G        0      0        2 
   8   chr8_61323817     AAsi    G    C        1      2        2 
   8   chr8_61323817     AKia    G    C        0      0        2 
   8   chr8_61323817     AOna    G    C        1      2        2 
   8   chr8_61323817     ASom    G    C        1      2        2 
   8   chr8_61323817     HCab    G    C        0      0        2 
   8   chr8_61323817     HPrz    G    C        0      0        2 
   8   chr8_61323817     ZBoe    G    C        0      0        2 
   8   chr8_61323817     ZGre    G    C        0      0        2 
   8   chr8_61323817     ZHar    G    C        0      0        2 
   8   chr8_61323817   Sample    G    C        1      2        2 
   8   chr8_61324860     AAsi    T    C        0      0        2 
   8   chr8_61324860     AKia    T    C        1      2        2 
   8   chr8_61324860     AOna    T    C        0      0        2 
   8   chr8_61324860     ASom    T    C        0      0        2 
   8   chr8_61324860     HCab    T    C        0      0        2 
   8   chr8_61324860     HPrz    T    C        0      0        2 
   8   chr8_61324860     ZBoe    T    C        0      0        2 
   8   chr8_61324860     ZGre    T    C        0      0        2 
   8   chr8_61324860     ZHar    T    C        1      2        2 
   8   chr8_61324860   Sample    T    C        0      0        2 
   8   chr8_61326438     AAsi    G    A      0.5      1        2 
   8   chr8_61326438     AKia    G    A        0      0        2 
   8   chr8_61326438     AOna    G    A        0      0        2 
   8   chr8_61326438     ASom    G    A        0      0        2 
   8   chr8_61326438     HCab    G    A        0      0        2 
   8   chr8_61326438     HPrz    G    A        0      0        2 
   8   chr8_61326438     ZBoe    G    A        0      0        2 
   8   chr8_61326438     ZGre    G    A        0      0        2 
   8   chr8_61326438     ZHar    G    A        0      0        2 
   8   chr8_61326438   Sample    G    A        0      0        2 
   8   chr8_61329054     AAsi    T    C      0.5      1        2 
   8   chr8_61329054     AKia    T    C        0      0        2 
   8   chr8_61329054     AOna    T    C        0      0        2 
   8   chr8_61329054     ASom    T    C        0      0        2 
   8   chr8_61329054     HCab    T    C        0      0        2 
   8   chr8_61329054     HPrz    T    C        0      0        2 
   8   chr8_61329054     ZBoe    T    C        0      0        2 
   8   chr8_61329054     ZGre    T    C        0      0        2 
   8   chr8_61329054     ZHar    T    C        0      0        2 
   8   chr8_61329054   Sample    T    C        0      0        2 
   8   chr8_61329565     AAsi    A    G        0      0        2 
   8   chr8_61329565     AKia    A    G        0      0        2 
   8   chr8_61329565     AOna    A    G        0      0        2 
   8   chr8_61329565     ASom    A    G        0      0        2 
   8   chr8_61329565     HCab    A    G        0      0        2 
   8   chr8_61329565     HPrz    A    G        0      0        2 
   8   chr8_61329565     ZBoe    A    G        0      0        2 
   8   chr8_61329565     ZGre    A    G        1      2        2 
   8   chr8_61329565     ZHar    A    G        0      0        2 
   8   chr8_61329565   Sample    A    G        0      0        2 
   8   chr8_61336720     AAsi    C    T        0      0        2 
   8   chr8_61336720     AKia    C    T        0      0        2 
   8   chr8_61336720     AOna    C    T        0      0        2 
   8   chr8_61336720     ASom    C    T        0      0        2 
   8   chr8_61336720     HCab    C    T        1      2        2 
   8   chr8_61336720     HPrz    C    T        1      2        2 
   8   chr8_61336720     ZBoe    C    T        0      0        2 
   8   chr8_61336720     ZGre    C    T        0      0        2 
   8   chr8_61336720     ZHar    C    T        0      0        2 
   8   chr8_61336720   Sample    C    T        0      0        2 
   8   chr8_61340628     AAsi    C    T        0      0        2 
   8   chr8_61340628     AKia    C    T        0      0        2 
   8   chr8_61340628     AOna    C    T        0      0        2 
   8   chr8_61340628     ASom    C    T        0      0        2 
   8   chr8_61340628     HCab    C    T        0      0        2 
   8   chr8_61340628     HPrz    C    T        0      0        2 
   8   chr8_61340628     ZBoe    C    T        0      0        2 
   8   chr8_61340628     ZGre    C    T        0      0        2 
   8   chr8_61340628     ZHar    C    T        1      2        2 
   8   chr8_61340628   Sample    C    T        0      0        2 
   8   chr8_61344445     AAsi    C    T        0      0        2 
   8   chr8_61344445     AKia    C    T        0      0        2 
   8   chr8_61344445     AOna    C    T        1      2        2 
   8   chr8_61344445     ASom    C    T        0      0        2 
   8   chr8_61344445     HCab    C    T        0      0        2 
   8   chr8_61344445     HPrz    C    T        0      0        2 
   8   chr8_61344445     ZBoe    C    T        0      0        2 
   8   chr8_61344445     ZGre    C    T        0      0        2 
   8   chr8_61344445     ZHar    C    T        0      0        2 
   8   chr8_61344445   Sample    C    T        0      0        2 
   8   chr8_61344940     AAsi    T    C        0      0        2 
   8   chr8_61344940     AKia    T    C        0      0        2 
   8   chr8_61344940     AOna    T    C        0      0        2 
   8   chr8_61344940     ASom    T    C        0      0        2 
   8   chr8_61344940     HCab    T    C        0      0        2 
   8   chr8_61344940     HPrz    T    C        0      0        2 
   8   chr8_61344940     ZBoe    T    C        0      0        2 
   8   chr8_61344940     ZGre    T    C        0      0        2 
   8   chr8_61344940     ZHar    T    C        1      2        2 
   8   chr8_61344940   Sample    T    C        0      0        2 
   8   chr8_61355227     AAsi    C    A        0      0        2 
   8   chr8_61355227     AKia    C    A        0      0        2 
   8   chr8_61355227     AOna    C    A        0      0        2 
   8   chr8_61355227     ASom    C    A        0      0        2 
   8   chr8_61355227     HCab    C    A      0.5      1        2 
   8   chr8_61355227     HPrz    C    A        0      0        2 
   8   chr8_61355227     ZBoe    C    A        0      0        2 
   8   chr8_61355227     ZGre    C    A        0      0        2 
   8   chr8_61355227     ZHar    C    A        0      0        2 
   8   chr8_61355227   Sample    C    A        0      0        2 
   8   chr8_61355908     AAsi    A    G        0      0        2 
   8   chr8_61355908     AKia    A    G        0      0        2 
   8   chr8_61355908     AOna    A    G        0      0        2 
   8   chr8_61355908     ASom    A    G        0      0        2 
   8   chr8_61355908     HCab    A    G        1      2        2 
   8   chr8_61355908     HPrz    A    G        1      2        2 
   8   chr8_61355908     ZBoe    A    G        0      0        2 
   8   chr8_61355908     ZGre    A    G        0      0        2 
   8   chr8_61355908     ZHar    A    G        1      2        2 
   8   chr8_61355908   Sample    A    G        0      0        2 
   8   chr8_61371237     AAsi    G    C        0      0        2 
   8   chr8_61371237     AKia    G    C        0      0        2 
   8   chr8_61371237     AOna    G    C        0      0        2 
   8   chr8_61371237     ASom    G    C        0      0        2 
   8   chr8_61371237     HCab    G    C        0      0        2 
   8   chr8_61371237     HPrz    G    C        0      0        2 
   8   chr8_61371237     ZBoe    G    C        0      0        2 
   8   chr8_61371237     ZGre    G    C      0.5      1        2 
   8   chr8_61371237     ZHar    G    C        0      0        2 
   8   chr8_61371237   Sample    G    C        0      0        2 
   8   chr8_61374838     AAsi    C    T        0      0        2 
   8   chr8_61374838     AKia    C    T        1      2        2 
   8   chr8_61374838     AOna    C    T        1      2        2 
   8   chr8_61374838     ASom    C    T        0      0        2 
   8   chr8_61374838     HCab    C    T        0      0        2 
   8   chr8_61374838     HPrz    C    T        0      0        2 
   8   chr8_61374838     ZBoe    C    T        0      0        2 
   8   chr8_61374838     ZGre    C    T        0      0        2 
   8   chr8_61374838     ZHar    C    T        0      0        2 
   8   chr8_61374838   Sample    C    T        0      0        2 
   8   chr8_61376851     AAsi    T    G        0      0        2 
   8   chr8_61376851     AKia    T    G        1      2        2 
   8   chr8_61376851     AOna    T    G        0      0        2 
   8   chr8_61376851     ASom    T    G        0      0        2 
   8   chr8_61376851     HCab    T    G        0      0        2 
   8   chr8_61376851     HPrz    T    G        0      0        2 
   8   chr8_61376851     ZBoe    T    G        0      0        2 
   8   chr8_61376851     ZGre    T    G        0      0        2 
   8   chr8_61376851     ZHar    T    G        0      0        2 
   8   chr8_61376851   Sample    T    G        0      0        2 
   8   chr8_61380154     AAsi    G    A        0      0        2 
   8   chr8_61380154     AKia    G    A        1      2        2 
   8   chr8_61380154     AOna    G    A        1      2        2 
   8   chr8_61380154     ASom    G    A        0      0        2 
   8   chr8_61380154     HCab    G    A        0      0        2 
   8   chr8_61380154     HPrz    G    A        0      0        2 
   8   chr8_61380154     ZBoe    G    A        0      0        2 
   8   chr8_61380154     ZGre    G    A        0      0        2 
   8   chr8_61380154     ZHar    G    A        0      0        2 
   8   chr8_61380154   Sample    G    A        0      0        2 
   8   chr8_61383194     AAsi    G    A        0      0        2 
   8   chr8_61383194     AKia    G    A        1      2        2 
   8   chr8_61383194     AOna    G    A        1      2        2 
   8   chr8_61383194     ASom    G    A        0      0        2 
   8   chr8_61383194     HCab    G    A        0      0        2 
   8   chr8_61383194     HPrz    G    A        0      0        2 
   8   chr8_61383194     ZBoe    G    A        0      0        2 
   8   chr8_61383194     ZGre    G    A        0      0        2 
   8   chr8_61383194     ZHar    G    A        0      0        2 
   8   chr8_61383194   Sample    G    A        0      0        2 
   8   chr8_61390161     AAsi    G    A        0      0        2 
   8   chr8_61390161     AKia    G    A        0      0        2 
   8   chr8_61390161     AOna    G    A        0      0        2 
   8   chr8_61390161     ASom    G    A        0      0        2 
   8   chr8_61390161     HCab    G    A        1      2        2 
   8   chr8_61390161     HPrz    G    A        1      2        2 
   8   chr8_61390161     ZBoe    G    A        0      0        2 
   8   chr8_61390161     ZGre    G    A        0      0        2 
   8   chr8_61390161     ZHar    G    A        0      0        2 
   8   chr8_61390161   Sample    G    A        0      0        2 
   8   chr8_61390765     AAsi    C    T        0      0        2 
   8   chr8_61390765     AKia    C    T        0      0        2 
   8   chr8_61390765     AOna    C    T        0      0        2 
   8   chr8_61390765     ASom    C    T        0      0        2 
   8   chr8_61390765     HCab    C    T        0      0        2 
   8   chr8_61390765     HPrz    C    T        0      0        2 
   8   chr8_61390765     ZBoe    C    T        1      2        2 
   8   chr8_61390765     ZGre    C    T        0      0        2 
   8   chr8_61390765     ZHar    C    T        0      0        2 
   8   chr8_61390765   Sample    C    T        0      0        2 
   8   chr8_61394701     AAsi    T    C        0      0        2 
   8   chr8_61394701     AKia    T    C        0      0        2 
   8   chr8_61394701     AOna    T    C        0      0        2 
   8   chr8_61394701     ASom    T    C        0      0        2 
   8   chr8_61394701     HCab    T    C        0      0        2 
   8   chr8_61394701     HPrz    T    C        0      0        2 
   8   chr8_61394701     ZBoe    T    C        1      2        2 
   8   chr8_61394701     ZGre    T    C        0      0        2 
   8   chr8_61394701     ZHar    T    C        0      0        2 
   8   chr8_61394701   Sample    T    C        0      0        2 
   8   chr8_61414063     AAsi    G    C        0      0        2 
   8   chr8_61414063     AKia    G    C        0      0        2 
   8   chr8_61414063     AOna    G    C        0      0        2 
   8   chr8_61414063     ASom    G    C        0      0        2 
   8   chr8_61414063     HCab    G    C        1      2        2 
   8   chr8_61414063     HPrz    G    C        1      2        2 
   8   chr8_61414063     ZBoe    G    C        0      0        2 
   8   chr8_61414063     ZGre    G    C        0      0        2 
   8   chr8_61414063     ZHar    G    C        0      0        2 
   8   chr8_61414063   Sample    G    C        0      0        2 
   8   chr8_61415086     AAsi    T    G        0      0        2 
   8   chr8_61415086     AKia    T    G        0      0        2 
   8   chr8_61415086     AOna    T    G        0      0        2 
   8   chr8_61415086     ASom    T    G        0      0        2 
   8   chr8_61415086     HCab    T    G        1      2        2 
   8   chr8_61415086     HPrz    T    G        1      2        2 
   8   chr8_61415086     ZBoe    T    G        0      0        2 
   8   chr8_61415086     ZGre    T    G        0      0        2 
   8   chr8_61415086     ZHar    T    G        0      0        2 
   8   chr8_61415086   Sample    T    G        0      0        2 
   8   chr8_61415146     AAsi    A    C        0      0        2 
   8   chr8_61415146     AKia    A    C        0      0        2 
   8   chr8_61415146     AOna    A    C        0      0        2 
   8   chr8_61415146     ASom    A    C        0      0        2 
   8   chr8_61415146     HCab    A    C        0      0        2 
   8   chr8_61415146     HPrz    A    C        0      0        2 
   8   chr8_61415146     ZBoe    A    C        0      0        2 
   8   chr8_61415146     ZGre    A    C      0.5      1        2 
   8   chr8_61415146     ZHar    A    C        0      0        2 
   8   chr8_61415146   Sample    A    C        0      0        2 
   8   chr8_61428632     AAsi    C    T        0      0        2 
   8   chr8_61428632     AKia    C    T        0      0        2 
   8   chr8_61428632     AOna    C    T        0      0        2 
   8   chr8_61428632     ASom    C    T        0      0        2 
   8   chr8_61428632     HCab    C    T        1      2        2 
   8   chr8_61428632     HPrz    C    T        1      2        2 
   8   chr8_61428632     ZBoe    C    T        0      0        2 
   8   chr8_61428632     ZGre    C    T        0      0        2 
   8   chr8_61428632     ZHar    C    T        0      0        2 
   8   chr8_61428632   Sample    C    T        0      0        2 
   8   chr8_61428935     AAsi    A    T      0.5      1        2 
   8   chr8_61428935     AKia    A    T        0      0        2 
   8   chr8_61428935     AOna    A    T        0      0        2 
   8   chr8_61428935     ASom    A    T        0      0        2 
   8   chr8_61428935     HCab    A    T        0      0        2 
   8   chr8_61428935     HPrz    A    T        0      0        2 
   8   chr8_61428935     ZBoe    A    T        0      0        2 
   8   chr8_61428935     ZGre    A    T        0      0        2 
   8   chr8_61428935     ZHar    A    T        0      0        2 
   8   chr8_61428935   Sample    A    T        0      0        2 
   8   chr8_61431687     AAsi    A    G        0      0        2 
   8   chr8_61431687     AKia    A    G        0      0        2 
   8   chr8_61431687     AOna    A    G        1      2        2 
   8   chr8_61431687     ASom    A    G        0      0        2 
   8   chr8_61431687     HCab    A    G        0      0        2 
   8   chr8_61431687     HPrz    A    G        0      0        2 
   8   chr8_61431687     ZBoe    A    G        0      0        2 
   8   chr8_61431687     ZGre    A    G        0      0        2 
   8   chr8_61431687     ZHar    A    G        0      0        2 
   8   chr8_61431687   Sample    A    G        0      0        2 
   8   chr8_61439816     AAsi    T    C        0      0        2 
   8   chr8_61439816     AKia    T    C        0      0        2 
   8   chr8_61439816     AOna    T    C        0      0        2 
   8   chr8_61439816     ASom    T    C        0      0        2 
   8   chr8_61439816     HCab    T    C        1      2        2 
   8   chr8_61439816     HPrz    T    C        1      2        2 
   8   chr8_61439816     ZBoe    T    C        0      0        2 
   8   chr8_61439816     ZGre    T    C        0      0        2 
   8   chr8_61439816     ZHar    T    C        0      0        2 
   8   chr8_61439816   Sample    T    C        0      0        2 
   8   chr8_61443225     AAsi    T    C        0      0        2 
   8   chr8_61443225     AKia    T    C        0      0        2 
   8   chr8_61443225     AOna    T    C        0      0        2 
   8   chr8_61443225     ASom    T    C        0      0        2 
   8   chr8_61443225     HCab    T    C        1      2        2 
   8   chr8_61443225     HPrz    T    C        1      2        2 
   8   chr8_61443225     ZBoe    T    C        0      0        2 
   8   chr8_61443225     ZGre    T    C        0      0        2 
   8   chr8_61443225     ZHar    T    C        0      0        2 
   8   chr8_61443225   Sample    T    C        0      0        2 
   8   chr8_61448491     AAsi    G    A        0      0        2 
   8   chr8_61448491     AKia    G    A        0      0        2 
   8   chr8_61448491     AOna    G    A        0      0        2 
   8   chr8_61448491     ASom    G    A        0      0        2 
   8   chr8_61448491     HCab    G    A        0      0        2 
   8   chr8_61448491     HPrz    G    A        0      0        2 
   8   chr8_61448491     ZBoe    G    A        0      0        2 
   8   chr8_61448491     ZGre    G    A        0      0        2 
   8   chr8_61448491     ZHar    G    A        1      2        2 
   8   chr8_61448491   Sample    G    A        0      0        2 
   8   chr8_61463210     AAsi    A    G        0      0        2 
   8   chr8_61463210     AKia    A    G      0.5      1        2 
   8   chr8_61463210     AOna    A    G        0      0        2 
   8   chr8_61463210     ASom    A    G        0      0        2 
   8   chr8_61463210     HCab    A    G        1      2        2 
   8   chr8_61463210     HPrz    A    G        1      2        2 
   8   chr8_61463210     ZBoe    A    G        0      0        2 
   8   chr8_61463210     ZGre    A    G        0      0        2 
   8   chr8_61463210     ZHar    A    G        0      0        2 
   8   chr8_61463210   Sample    A    G        0      0        2 
   8   chr8_61466304     AAsi    C    G        0      0        2 
   8   chr8_61466304     AKia    C    G        0      0        2 
   8   chr8_61466304     AOna    C    G        0      0        2 
   8   chr8_61466304     ASom    C    G        0      0        2 
   8   chr8_61466304     HCab    C    G        1      2        2 
   8   chr8_61466304     HPrz    C    G        1      2        2 
   8   chr8_61466304     ZBoe    C    G        0      0        2 
   8   chr8_61466304     ZGre    C    G        0      0        2 
   8   chr8_61466304     ZHar    C    G        0      0        2 
   8   chr8_61466304   Sample    C    G        0      0        2 
   8   chr8_61467561     AAsi    T    G        0      0        2 
   8   chr8_61467561     AKia    T    G        0      0        2 
   8   chr8_61467561     AOna    T    G        1      2        2 
   8   chr8_61467561     ASom    T    G        0      0        2 
   8   chr8_61467561     HCab    T    G        0      0        2 
   8   chr8_61467561     HPrz    T    G        0      0        2 
   8   chr8_61467561     ZBoe    T    G        0      0        2 
   8   chr8_61467561     ZGre    T    G        0      0        2 
   8   chr8_61467561     ZHar    T    G        0      0        2 
   8   chr8_61467561   Sample    T    G        0      0        2 
   8   chr8_61471118     AAsi    A    G        0      0        2 
   8   chr8_61471118     AKia    A    G      0.5      1        2 
   8   chr8_61471118     AOna    A    G        1      2        2 
   8   chr8_61471118     ASom    A    G        0      0        2 
   8   chr8_61471118     HCab    A    G        0      0        2 
   8   chr8_61471118     HPrz    A    G        0      0        2 
   8   chr8_61471118     ZBoe    A    G        0      0        2 
   8   chr8_61471118     ZGre    A    G        0      0        2 
   8   chr8_61471118     ZHar    A    G        0      0        2 
   8   chr8_61471118   Sample    A    G        0      0        2 
   8   chr8_61492879     AAsi    T    C        0      0        2 
   8   chr8_61492879     AKia    T    C        1      2        2 
   8   chr8_61492879     AOna    T    C        1      2        2 
   8   chr8_61492879     ASom    T    C        0      0        2 
   8   chr8_61492879     HCab    T    C        0      0        2 
   8   chr8_61492879     HPrz    T    C        0      0        2 
   8   chr8_61492879     ZBoe    T    C        0      0        2 
   8   chr8_61492879     ZGre    T    C        0      0        2 
   8   chr8_61492879     ZHar    T    C        0      0        2 
   8   chr8_61492879   Sample    T    C        0      0        2 
   8   chr8_61495684     AAsi    C    A        0      0        2 
   8   chr8_61495684     AKia    C    A        0      0        2 
   8   chr8_61495684     AOna    C    A        0      0        2 
   8   chr8_61495684     ASom    C    A        0      0        2 
   8   chr8_61495684     HCab    C    A        0      0        2 
   8   chr8_61495684     HPrz    C    A        0      0        2 
   8   chr8_61495684     ZBoe    C    A        0      0        2 
   8   chr8_61495684     ZGre    C    A        0      0        2 
   8   chr8_61495684     ZHar    C    A      0.5      1        2 
   8   chr8_61495684   Sample    C    A        0      0        2 
   8   chr8_61497451     AAsi    A    G        0      0        2 
   8   chr8_61497451     AKia    A    G        0      0        2 
   8   chr8_61497451     AOna    A    G        1      2        2 
   8   chr8_61497451     ASom    A    G        0      0        2 
   8   chr8_61497451     HCab    A    G        0      0        2 
   8   chr8_61497451     HPrz    A    G        0      0        2 
   8   chr8_61497451     ZBoe    A    G        0      0        2 
   8   chr8_61497451     ZGre    A    G        0      0        2 
   8   chr8_61497451     ZHar    A    G        0      0        2 
   8   chr8_61497451   Sample    A    G        0      0        2 
   8   chr8_61497995     AAsi    T    G        0      0        2 
   8   chr8_61497995     AKia    T    G        0      0        2 
   8   chr8_61497995     AOna    T    G        0      0        2 
   8   chr8_61497995     ASom    T    G        0      0        2 
   8   chr8_61497995     HCab    T    G      0.5      1        2 
   8   chr8_61497995     HPrz    T    G        0      0        2 
   8   chr8_61497995     ZBoe    T    G        0      0        2 
   8   chr8_61497995     ZGre    T    G        0      0        2 
   8   chr8_61497995     ZHar    T    G        0      0        2 
   8   chr8_61497995   Sample    T    G        0      0        2 
   8   chr8_61504174     AAsi    T    A        0      0        2 
   8   chr8_61504174     AKia    T    A        0      0        2 
   8   chr8_61504174     AOna    T    A        0      0        2 
   8   chr8_61504174     ASom    T    A        0      0        2 
   8   chr8_61504174     HCab    T    A        0      0        2 
   8   chr8_61504174     HPrz    T    A        0      0        2 
   8   chr8_61504174     ZBoe    T    A        0      0        2 
   8   chr8_61504174     ZGre    T    A        0      0        2 
   8   chr8_61504174     ZHar    T    A      0.5      1        2 
   8   chr8_61504174   Sample    T    A        0      0        2 
   8   chr8_61507094     AAsi    T    C        0      0        2 
   8   chr8_61507094     AKia    T    C        0      0        2 
   8   chr8_61507094     AOna    T    C        0      0        2 
   8   chr8_61507094     ASom    T    C        0      0        2 
   8   chr8_61507094     HCab    T    C        0      0        2 
   8   chr8_61507094     HPrz    T    C        0      0        2 
   8   chr8_61507094     ZBoe    T    C      0.5      1        2 
   8   chr8_61507094     ZGre    T    C        0      0        2 
   8   chr8_61507094     ZHar    T    C        0      0        2 
   8   chr8_61507094   Sample    T    C        0      0        2 
   8   chr8_61511793     AAsi    G    T        0      0        2 
   8   chr8_61511793     AKia    G    T        0      0        2 
   8   chr8_61511793     AOna    G    T        0      0        2 
   8   chr8_61511793     ASom    G    T        0      0        2 
   8   chr8_61511793     HCab    G    T        0      0        2 
   8   chr8_61511793     HPrz    G    T        0      0        2 
   8   chr8_61511793     ZBoe    G    T        0      0        2 
   8   chr8_61511793     ZGre    G    T      0.5      1        2 
   8   chr8_61511793     ZHar    G    T        0      0        2 
   8   chr8_61511793   Sample    G    T        0      0        2 
   8   chr8_61515848     AAsi    A    G        0      0        2 
   8   chr8_61515848     AKia    A    G        0      0        2 
   8   chr8_61515848     AOna    A    G        0      0        2 
   8   chr8_61515848     ASom    A    G        0      0        2 
   8   chr8_61515848     HCab    A    G        1      2        2 
   8   chr8_61515848     HPrz    A    G        1      2        2 
   8   chr8_61515848     ZBoe    A    G        0      0        2 
   8   chr8_61515848     ZGre    A    G        0      0        2 
   8   chr8_61515848     ZHar    A    G        0      0        2 
   8   chr8_61515848   Sample    A    G        0      0        2 
   8   chr8_61529559     AAsi    A    G        0      0        2 
   8   chr8_61529559     AKia    A    G        0      0        2 
   8   chr8_61529559     AOna    A    G        0      0        2 
   8   chr8_61529559     ASom    A    G        0      0        2 
   8   chr8_61529559     HCab    A    G      0.5      1        2 
   8   chr8_61529559     HPrz    A    G        0      0        2 
   8   chr8_61529559     ZBoe    A    G        0      0        2 
   8   chr8_61529559     ZGre    A    G        0      0        2 
   8   chr8_61529559     ZHar    A    G        0      0        2 
   8   chr8_61529559   Sample    A    G        0      0        2 
   8   chr8_61530030     AAsi    T    C        0      0        2 
   8   chr8_61530030     AKia    T    C        1      2        2 
   8   chr8_61530030     AOna    T    C        0      0        2 
   8   chr8_61530030     ASom    T    C        0      0        2 
   8   chr8_61530030     HCab    T    C        0      0        2 
   8   chr8_61530030     HPrz    T    C        0      0        2 
   8   chr8_61530030     ZBoe    T    C        0      0        2 
   8   chr8_61530030     ZGre    T    C        0      0        2 
   8   chr8_61530030     ZHar    T    C        0      0        2 
   8   chr8_61530030   Sample    T    C        0      0        2 
   8   chr8_61537379     AAsi    A    G        0      0        2 
   8   chr8_61537379     AKia    A    G        0      0        2 
   8   chr8_61537379     AOna    A    G        0      0        2 
   8   chr8_61537379     ASom    A    G        0      0        2 
   8   chr8_61537379     HCab    A    G        0      0        2 
   8   chr8_61537379     HPrz    A    G        0      0        2 
   8   chr8_61537379     ZBoe    A    G        0      0        2 
   8   chr8_61537379     ZGre    A    G        1      2        2 
   8   chr8_61537379     ZHar    A    G        0      0        2 
   8   chr8_61537379   Sample    A    G        0      0        2 
   8   chr8_61558269     AAsi    A    G        0      0        2 
   8   chr8_61558269     AKia    A    G        0      0        2 
   8   chr8_61558269     AOna    A    G        0      0        2 
   8   chr8_61558269     ASom    A    G        0      0        2 
   8   chr8_61558269     HCab    A    G        0      0        2 
   8   chr8_61558269     HPrz    A    G        0      0        2 
   8   chr8_61558269     ZBoe    A    G        1      2        2 
   8   chr8_61558269     ZGre    A    G        0      0        2 
   8   chr8_61558269     ZHar    A    G        0      0        2 
   8   chr8_61558269   Sample    A    G        0      0        2 
   8   chr8_61559193     AAsi    A    G        0      0        2 
   8   chr8_61559193     AKia    A    G        0      0        2 
   8   chr8_61559193     AOna    A    G        1      2        2 
   8   chr8_61559193     ASom    A    G        0      0        2 
   8   chr8_61559193     HCab    A    G        0      0        2 
   8   chr8_61559193     HPrz    A    G        0      0        2 
   8   chr8_61559193     ZBoe    A    G        0      0        2 
   8   chr8_61559193     ZGre    A    G        0      0        2 
   8   chr8_61559193     ZHar    A    G        0      0        2 
   8   chr8_61559193   Sample    A    G        0      0        2 
   8   chr8_61560354     AAsi    T    C        0      0        2 
   8   chr8_61560354     AKia    T    C        0      0        2 
   8   chr8_61560354     AOna    T    C        0      0        2 
   8   chr8_61560354     ASom    T    C        1      2        2 
   8   chr8_61560354     HCab    T    C        0      0        2 
   8   chr8_61560354     HPrz    T    C        0      0        2 
   8   chr8_61560354     ZBoe    T    C        0      0        2 
   8   chr8_61560354     ZGre    T    C        0      0        2 
   8   chr8_61560354     ZHar    T    C        0      0        2 
   8   chr8_61560354   Sample    T    C        1      2        2 
   8   chr8_61560849     AAsi    G    T        0      0        2 
   8   chr8_61560849     AKia    G    T        0      0        2 
   8   chr8_61560849     AOna    G    T        0      0        2 
   8   chr8_61560849     ASom    G    T        0      0        2 
   8   chr8_61560849     HCab    G    T        0      0        2 
   8   chr8_61560849     HPrz    G    T        0      0        2 
   8   chr8_61560849     ZBoe    G    T        1      2        2 
   8   chr8_61560849     ZGre    G    T        0      0        2 
   8   chr8_61560849     ZHar    G    T        0      0        2 
   8   chr8_61560849   Sample    G    T        0      0        2 
   8   chr8_61564496     AAsi    G    A        0      0        2 
   8   chr8_61564496     AKia    G    A        1      2        2 
   8   chr8_61564496     AOna    G    A        0      0        2 
   8   chr8_61564496     ASom    G    A        0      0        2 
   8   chr8_61564496     HCab    G    A        0      0        2 
   8   chr8_61564496     HPrz    G    A        0      0        2 
   8   chr8_61564496     ZBoe    G    A        0      0        2 
   8   chr8_61564496     ZGre    G    A        0      0        2 
   8   chr8_61564496     ZHar    G    A        0      0        2 
   8   chr8_61564496   Sample    G    A        0      0        2 
   8   chr8_61587600     AAsi    A    G        0      0        2 
   8   chr8_61587600     AKia    A    G        0      0        2 
   8   chr8_61587600     AOna    A    G        0      0        2 
   8   chr8_61587600     ASom    A    G        0      0        2 
   8   chr8_61587600     HCab    A    G        0      0        2 
   8   chr8_61587600     HPrz    A    G        0      0        2 
   8   chr8_61587600     ZBoe    A    G        0      0        2 
   8   chr8_61587600     ZGre    A    G        1      2        2 
   8   chr8_61587600     ZHar    A    G        0      0        2 
   8   chr8_61587600   Sample    A    G        0      0        2 
   8   chr8_61609642     AAsi    A    G        0      0        2 
   8   chr8_61609642     AKia    A    G        0      0        2 
   8   chr8_61609642     AOna    A    G        0      0        2 
   8   chr8_61609642     ASom    A    G        1      2        2 
   8   chr8_61609642     HCab    A    G        0      0        2 
   8   chr8_61609642     HPrz    A    G        0      0        2 
   8   chr8_61609642     ZBoe    A    G        0      0        2 
   8   chr8_61609642     ZGre    A    G        0      0        2 
   8   chr8_61609642     ZHar    A    G        0      0        2 
   8   chr8_61609642   Sample    A    G        0      0        2 
   8   chr8_61622317     AAsi    A    G        0      0        2 
   8   chr8_61622317     AKia    A    G        0      0        2 
   8   chr8_61622317     AOna    A    G        0      0        2 
   8   chr8_61622317     ASom    A    G        0      0        2 
   8   chr8_61622317     HCab    A    G        1      2        2 
   8   chr8_61622317     HPrz    A    G        1      2        2 
   8   chr8_61622317     ZBoe    A    G        0      0        2 
   8   chr8_61622317     ZGre    A    G        0      0        2 
   8   chr8_61622317     ZHar    A    G        0      0        2 
   8   chr8_61622317   Sample    A    G        0      0        2 
   8   chr8_61625986     AAsi    C    G        0      0        2 
   8   chr8_61625986     AKia    C    G        0      0        2 
   8   chr8_61625986     AOna    C    G        0      0        2 
   8   chr8_61625986     ASom    C    G        0      0        2 
   8   chr8_61625986     HCab    C    G        0      0        2 
   8   chr8_61625986     HPrz    C    G        0      0        2 
   8   chr8_61625986     ZBoe    C    G      0.5      1        2 
   8   chr8_61625986     ZGre    C    G        0      0        2 
   8   chr8_61625986     ZHar    C    G        0      0        2 
   8   chr8_61625986   Sample    C    G        0      0        2 
   8   chr8_61636577     AAsi    A    G        0      0        2 
   8   chr8_61636577     AKia    A    G        0      0        2 
   8   chr8_61636577     AOna    A    G        0      0        2 
   8   chr8_61636577     ASom    A    G        0      0        2 
   8   chr8_61636577     HCab    A    G        1      2        2 
   8   chr8_61636577     HPrz    A    G        1      2        2 
   8   chr8_61636577     ZBoe    A    G        0      0        2 
   8   chr8_61636577     ZGre    A    G        0      0        2 
   8   chr8_61636577     ZHar    A    G        0      0        2 
   8   chr8_61636577   Sample    A    G        0      0        2 
   8   chr8_61638802     AAsi    T    C        0      0        2 
   8   chr8_61638802     AKia    T    C        0      0        2 
   8   chr8_61638802     AOna    T    C        1      2        2 
   8   chr8_61638802     ASom    T    C        0      0        2 
   8   chr8_61638802     HCab    T    C        0      0        2 
   8   chr8_61638802     HPrz    T    C        0      0        2 
   8   chr8_61638802     ZBoe    T    C        0      0        2 
   8   chr8_61638802     ZGre    T    C        0      0        2 
   8   chr8_61638802     ZHar    T    C        0      0        2 
   8   chr8_61638802   Sample    T    C        0      0        2 
   8   chr8_61653282     AAsi    T    C        0      0        2 
   8   chr8_61653282     AKia    T    C        0      0        2 
   8   chr8_61653282     AOna    T    C        0      0        2 
   8   chr8_61653282     ASom    T    C        0      0        2 
   8   chr8_61653282     HCab    T    C      0.5      1        2 
   8   chr8_61653282     HPrz    T    C        1      2        2 
   8   chr8_61653282     ZBoe    T    C        0      0        2 
   8   chr8_61653282     ZGre    T    C        0      0        2 
   8   chr8_61653282     ZHar    T    C        0      0        2 
   8   chr8_61653282   Sample    T    C        0      0        2 
   8   chr8_61657059     AAsi    C    G        0      0        2 
   8   chr8_61657059     AKia    C    G        0      0        2 
   8   chr8_61657059     AOna    C    G        1      2        2 
   8   chr8_61657059     ASom    C    G        0      0        2 
   8   chr8_61657059     HCab    C    G        0      0        2 
   8   chr8_61657059     HPrz    C    G        0      0        2 
   8   chr8_61657059     ZBoe    C    G        0      0        2 
   8   chr8_61657059     ZGre    C    G        0      0        2 
   8   chr8_61657059     ZHar    C    G        0      0        2 
   8   chr8_61657059   Sample    C    G        0      0        2 
   8   chr8_61658859     AAsi    G    C        0      0        2 
   8   chr8_61658859     AKia    G    C        0      0        2 
   8   chr8_61658859     AOna    G    C        1      2        2 
   8   chr8_61658859     ASom    G    C        0      0        2 
   8   chr8_61658859     HCab    G    C        0      0        2 
   8   chr8_61658859     HPrz    G    C        0      0        2 
   8   chr8_61658859     ZBoe    G    C        0      0        2 
   8   chr8_61658859     ZGre    G    C        0      0        2 
   8   chr8_61658859     ZHar    G    C        0      0        2 
   8   chr8_61658859   Sample    G    C        0      0        2 
   8   chr8_61669574     AAsi    G    A        0      0        2 
   8   chr8_61669574     AKia    G    A        0      0        2 
   8   chr8_61669574     AOna    G    A        1      2        2 
   8   chr8_61669574     ASom    G    A        0      0        2 
   8   chr8_61669574     HCab    G    A        0      0        2 
   8   chr8_61669574     HPrz    G    A        0      0        2 
   8   chr8_61669574     ZBoe    G    A        0      0        2 
   8   chr8_61669574     ZGre    G    A      0.5      1        2 
   8   chr8_61669574     ZHar    G    A        0      0        2 
   8   chr8_61669574   Sample    G    A        0      0        2 
   8   chr8_61670024     AAsi    G    A        1      2        2 
   8   chr8_61670024     AKia    G    A        0      0        2 
   8   chr8_61670024     AOna    G    A        0      0        2 
   8   chr8_61670024     ASom    G    A        0      0        2 
   8   chr8_61670024     HCab    G    A        0      0        2 
   8   chr8_61670024     HPrz    G    A        0      0        2 
   8   chr8_61670024     ZBoe    G    A        0      0        2 
   8   chr8_61670024     ZGre    G    A        0      0        2 
   8   chr8_61670024     ZHar    G    A        0      0        2 
   8   chr8_61670024   Sample    G    A        1      2        2 
   8   chr8_61670055     AAsi    C    T        0      0        2 
   8   chr8_61670055     AKia    C    T        0      0        2 
   8   chr8_61670055     AOna    C    T        1      2        2 
   8   chr8_61670055     ASom    C    T        0      0        2 
   8   chr8_61670055     HCab    C    T        1      2        2 
   8   chr8_61670055     HPrz    C    T        1      2        2 
   8   chr8_61670055     ZBoe    C    T        0      0        2 
   8   chr8_61670055     ZGre    C    T        0      0        2 
   8   chr8_61670055     ZHar    C    T        0      0        2 
   8   chr8_61670055   Sample    C    T        0      0        2 
   8   chr8_61670066     AAsi    T    C        0      0        2 
   8   chr8_61670066     AKia    T    C        0      0        2 
   8   chr8_61670066     AOna    T    C        0      0        2 
   8   chr8_61670066     ASom    T    C        0      0        2 
   8   chr8_61670066     HCab    T    C        0      0        2 
   8   chr8_61670066     HPrz    T    C        0      0        2 
   8   chr8_61670066     ZBoe    T    C        0      0        2 
   8   chr8_61670066     ZGre    T    C      0.5      1        2 
   8   chr8_61670066     ZHar    T    C        0      0        2 
   8   chr8_61670066   Sample    T    C        0      0        2 
   8   chr8_61674490     AAsi    C    A        0      0        2 
   8   chr8_61674490     AKia    C    A        1      2        2 
   8   chr8_61674490     AOna    C    A        0      0        2 
   8   chr8_61674490     ASom    C    A        0      0        2 
   8   chr8_61674490     HCab    C    A        0      0        2 
   8   chr8_61674490     HPrz    C    A        0      0        2 
   8   chr8_61674490     ZBoe    C    A        0      0        2 
   8   chr8_61674490     ZGre    C    A        0      0        2 
   8   chr8_61674490     ZHar    C    A        0      0        2 
   8   chr8_61674490   Sample    C    A        0      0        2 
   8   chr8_61683349     AAsi    T    C        0      0        2 
   8   chr8_61683349     AKia    T    C        0      0        2 
   8   chr8_61683349     AOna    T    C        0      0        2 
   8   chr8_61683349     ASom    T    C        0      0        2 
   8   chr8_61683349     HCab    T    C        1      2        2 
   8   chr8_61683349     HPrz    T    C        1      2        2 
   8   chr8_61683349     ZBoe    T    C        0      0        2 
   8   chr8_61683349     ZGre    T    C        0      0        2 
   8   chr8_61683349     ZHar    T    C        0      0        2 
   8   chr8_61683349   Sample    T    C        0      0        2 
   8   chr8_61683499     AAsi    C    G        0      0        2 
   8   chr8_61683499     AKia    C    G        1      2        2 
   8   chr8_61683499     AOna    C    G        0      0        2 
   8   chr8_61683499     ASom    C    G        0      0        2 
   8   chr8_61683499     HCab    C    G        0      0        2 
   8   chr8_61683499     HPrz    C    G        0      0        2 
   8   chr8_61683499     ZBoe    C    G        0      0        2 
   8   chr8_61683499     ZGre    C    G        0      0        2 
   8   chr8_61683499     ZHar    C    G        0      0        2 
   8   chr8_61683499   Sample    C    G        0      0        2 
   8   chr8_61687590     AAsi    T    C        0      0        2 
   8   chr8_61687590     AKia    T    C        1      2        2 
   8   chr8_61687590     AOna    T    C        0      0        2 
   8   chr8_61687590     ASom    T    C        0      0        2 
   8   chr8_61687590     HCab    T    C        0      0        2 
   8   chr8_61687590     HPrz    T    C        0      0        2 
   8   chr8_61687590     ZBoe    T    C        0      0        2 
   8   chr8_61687590     ZGre    T    C        0      0        2 
   8   chr8_61687590     ZHar    T    C        0      0        2 
   8   chr8_61687590   Sample    T    C        0      0        2 
   8   chr8_61698350     AAsi    G    C        0      0        2 
   8   chr8_61698350     AKia    G    C        0      0        2 
   8   chr8_61698350     AOna    G    C        0      0        2 
   8   chr8_61698350     ASom    G    C        1      2        2 
   8   chr8_61698350     HCab    G    C        0      0        2 
   8   chr8_61698350     HPrz    G    C        0      0        2 
   8   chr8_61698350     ZBoe    G    C        0      0        2 
   8   chr8_61698350     ZGre    G    C        0      0        2 
   8   chr8_61698350     ZHar    G    C        0      0        2 
   8   chr8_61698350   Sample    G    C        0      0        2 
   8   chr8_61714307     AAsi    T    G        0      0        2 
   8   chr8_61714307     AKia    T    G        0      0        2 
   8   chr8_61714307     AOna    T    G        0      0        2 
   8   chr8_61714307     ASom    T    G        0      0        2 
   8   chr8_61714307     HCab    T    G        0      0        2 
   8   chr8_61714307     HPrz    T    G        0      0        2 
   8   chr8_61714307     ZBoe    T    G      0.5      1        2 
   8   chr8_61714307     ZGre    T    G        0      0        2 
   8   chr8_61714307     ZHar    T    G        0      0        2 
   8   chr8_61714307   Sample    T    G        0      0        2 
   8   chr8_61721320     AAsi    T    G        0      0        2 
   8   chr8_61721320     AKia    T    G        0      0        2 
   8   chr8_61721320     AOna    T    G        0      0        2 
   8   chr8_61721320     ASom    T    G        0      0        2 
   8   chr8_61721320     HCab    T    G        0      0        2 
   8   chr8_61721320     HPrz    T    G        0      0        2 
   8   chr8_61721320     ZBoe    T    G        0      0        2 
   8   chr8_61721320     ZGre    T    G        0      0        2 
   8   chr8_61721320     ZHar    T    G      0.5      1        2 
   8   chr8_61721320   Sample    T    G        0      0        2 
   8   chr8_61726397     AAsi    T    G        0      0        2 
   8   chr8_61726397     AKia    T    G        0      0        2 
   8   chr8_61726397     AOna    T    G        0      0        2 
   8   chr8_61726397     ASom    T    G        0      0        2 
   8   chr8_61726397     HCab    T    G        0      0        2 
   8   chr8_61726397     HPrz    T    G        0      0        2 
   8   chr8_61726397     ZBoe    T    G        0      0        2 
   8   chr8_61726397     ZGre    T    G        1      2        2 
   8   chr8_61726397     ZHar    T    G        0      0        2 
   8   chr8_61726397   Sample    T    G        0      0        2 
   8   chr8_61728384     AAsi    A    G        1      2        2 
   8   chr8_61728384     AKia    A    G        0      0        2 
   8   chr8_61728384     AOna    A    G        0      0        2 
   8   chr8_61728384     ASom    A    G        1      2        2 
   8   chr8_61728384     HCab    A    G        0      0        2 
   8   chr8_61728384     HPrz    A    G        0      0        2 
   8   chr8_61728384     ZBoe    A    G        0      0        2 
   8   chr8_61728384     ZGre    A    G        0      0        2 
   8   chr8_61728384     ZHar    A    G        0      0        2 
   8   chr8_61728384   Sample    A    G        1      2        2 
   8   chr8_61733429     AAsi    G    A        0      0        2 
   8   chr8_61733429     AKia    G    A        0      0        2 
   8   chr8_61733429     AOna    G    A        1      2        2 
   8   chr8_61733429     ASom    G    A        0      0        2 
   8   chr8_61733429     HCab    G    A        0      0        2 
   8   chr8_61733429     HPrz    G    A        0      0        2 
   8   chr8_61733429     ZBoe    G    A        0      0        2 
   8   chr8_61733429     ZGre    G    A        0      0        2 
   8   chr8_61733429     ZHar    G    A        0      0        2 
   8   chr8_61733429   Sample    G    A        0      0        2 
   8   chr8_61742481     AAsi    T    C        0      0        2 
   8   chr8_61742481     AKia    T    C        0      0        2 
   8   chr8_61742481     AOna    T    C        0      0        2 
   8   chr8_61742481     ASom    T    C        0      0        2 
   8   chr8_61742481     HCab    T    C      0.5      1        2 
   8   chr8_61742481     HPrz    T    C        0      0        2 
   8   chr8_61742481     ZBoe    T    C        0      0        2 
   8   chr8_61742481     ZGre    T    C        0      0        2 
   8   chr8_61742481     ZHar    T    C        0      0        2 
   8   chr8_61742481   Sample    T    C        0      0        2 
   8   chr8_61754635     AAsi    C    G      0.5      1        2 
   8   chr8_61754635     AKia    C    G        0      0        2 
   8   chr8_61754635     AOna    C    G        0      0        2 
   8   chr8_61754635     ASom    C    G        0      0        2 
   8   chr8_61754635     HCab    C    G        0      0        2 
   8   chr8_61754635     HPrz    C    G        0      0        2 
   8   chr8_61754635     ZBoe    C    G        0      0        2 
   8   chr8_61754635     ZGre    C    G        0      0        2 
   8   chr8_61754635     ZHar    C    G        0      0        2 
   8   chr8_61754635   Sample    C    G        1      2        2 
   8   chr8_61757356     AAsi    A    C        0      0        2 
   8   chr8_61757356     AKia    A    C        0      0        2 
   8   chr8_61757356     AOna    A    C        0      0        2 
   8   chr8_61757356     ASom    A    C        1      2        2 
   8   chr8_61757356     HCab    A    C        0      0        2 
   8   chr8_61757356     HPrz    A    C        0      0        2 
   8   chr8_61757356     ZBoe    A    C        0      0        2 
   8   chr8_61757356     ZGre    A    C        0      0        2 
   8   chr8_61757356     ZHar    A    C        0      0        2 
   8   chr8_61757356   Sample    A    C        0      0        2 
   8   chr8_61760238     AAsi    T    C        0      0        2 
   8   chr8_61760238     AKia    T    C        0      0        2 
   8   chr8_61760238     AOna    T    C        0      0        2 
   8   chr8_61760238     ASom    T    C        0      0        2 
   8   chr8_61760238     HCab    T    C      0.5      1        2 
   8   chr8_61760238     HPrz    T    C        1      2        2 
   8   chr8_61760238     ZBoe    T    C        0      0        2 
   8   chr8_61760238     ZGre    T    C        0      0        2 
   8   chr8_61760238     ZHar    T    C        0      0        2 
   8   chr8_61760238   Sample    T    C        0      0        2 
   8   chr8_61760828     AAsi    T    C        0      0        2 
   8   chr8_61760828     AKia    T    C        1      2        2 
   8   chr8_61760828     AOna    T    C        0      0        2 
   8   chr8_61760828     ASom    T    C        0      0        2 
   8   chr8_61760828     HCab    T    C        0      0        2 
   8   chr8_61760828     HPrz    T    C        0      0        2 
   8   chr8_61760828     ZBoe    T    C        0      0        2 
   8   chr8_61760828     ZGre    T    C        0      0        2 
   8   chr8_61760828     ZHar    T    C        0      0        2 
   8   chr8_61760828   Sample    T    C        0      0        2 
   8   chr8_61771522     AAsi    A    G        0      0        2 
   8   chr8_61771522     AKia    A    G        0      0        2 
   8   chr8_61771522     AOna    A    G        0      0        2 
   8   chr8_61771522     ASom    A    G        0      0        2 
   8   chr8_61771522     HCab    A    G        1      2        2 
   8   chr8_61771522     HPrz    A    G        1      2        2 
   8   chr8_61771522     ZBoe    A    G        0      0        2 
   8   chr8_61771522     ZGre    A    G        0      0        2 
   8   chr8_61771522     ZHar    A    G        0      0        2 
   8   chr8_61771522   Sample    A    G        0      0        2 
   8   chr8_61775828     AAsi    G    A        0      0        2 
   8   chr8_61775828     AKia    G    A        0      0        2 
   8   chr8_61775828     AOna    G    A        0      0        2 
   8   chr8_61775828     ASom    G    A        0      0        2 
   8   chr8_61775828     HCab    G    A        1      2        2 
   8   chr8_61775828     HPrz    G    A        1      2        2 
   8   chr8_61775828     ZBoe    G    A        0      0        2 
   8   chr8_61775828     ZGre    G    A        0      0        2 
   8   chr8_61775828     ZHar    G    A        0      0        2 
   8   chr8_61775828   Sample    G    A        0      0        2 
   8   chr8_61785424     AAsi    G    A        0      0        2 
   8   chr8_61785424     AKia    G    A        0      0        2 
   8   chr8_61785424     AOna    G    A        0      0        2 
   8   chr8_61785424     ASom    G    A        0      0        2 
   8   chr8_61785424     HCab    G    A        1      2        2 
   8   chr8_61785424     HPrz    G    A        1      2        2 
   8   chr8_61785424     ZBoe    G    A        0      0        2 
   8   chr8_61785424     ZGre    G    A        0      0        2 
   8   chr8_61785424     ZHar    G    A        0      0        2 
   8   chr8_61785424   Sample    G    A        0      0        2 
   8   chr8_61794091     AAsi    G    A      0.5      1        2 
   8   chr8_61794091     AKia    G    A        0      0        2 
   8   chr8_61794091     AOna    G    A        0      0        2 
   8   chr8_61794091     ASom    G    A      0.5      1        2 
   8   chr8_61794091     HCab    G    A        0      0        2 
   8   chr8_61794091     HPrz    G    A        0      0        2 
   8   chr8_61794091     ZBoe    G    A        0      0        2 
   8   chr8_61794091     ZGre    G    A        0      0        2 
   8   chr8_61794091     ZHar    G    A        0      0        2 
   8   chr8_61794091   Sample    G    A        0      0        2 
   8   chr8_61797135     AAsi    A    G        0      0        2 
   8   chr8_61797135     AKia    A    G        0      0        2 
   8   chr8_61797135     AOna    A    G        0      0        2 
   8   chr8_61797135     ASom    A    G        0      0        2 
   8   chr8_61797135     HCab    A    G        0      0        2 
   8   chr8_61797135     HPrz    A    G        0      0        2 
   8   chr8_61797135     ZBoe    A    G        0      0        2 
   8   chr8_61797135     ZGre    A    G        0      0        2 
   8   chr8_61797135     ZHar    A    G        1      2        2 
   8   chr8_61797135   Sample    A    G        0      0        2 
   8   chr8_61801295     AAsi    A    T        0      0        2 
   8   chr8_61801295     AKia    A    T        0      0        2 
   8   chr8_61801295     AOna    A    T        0      0        2 
   8   chr8_61801295     ASom    A    T      0.5      1        2 
   8   chr8_61801295     HCab    A    T        0      0        2 
   8   chr8_61801295     HPrz    A    T        0      0        2 
   8   chr8_61801295     ZBoe    A    T        0      0        2 
   8   chr8_61801295     ZGre    A    T        0      0        2 
   8   chr8_61801295     ZHar    A    T        0      0        2 
   8   chr8_61801295   Sample    A    T        1      2        2 
   8   chr8_61805374     AAsi    G    C        0      0        2 
   8   chr8_61805374     AKia    G    C        0      0        2 
   8   chr8_61805374     AOna    G    C        0      0        2 
   8   chr8_61805374     ASom    G    C        0      0        2 
   8   chr8_61805374     HCab    G    C        0      0        2 
   8   chr8_61805374     HPrz    G    C        0      0        2 
   8   chr8_61805374     ZBoe    G    C        0      0        2 
   8   chr8_61805374     ZGre    G    C      0.5      1        2 
   8   chr8_61805374     ZHar    G    C        0      0        2 
   8   chr8_61805374   Sample    G    C        0      0        2 
   8   chr8_61806544     AAsi    A    C        0      0        2 
   8   chr8_61806544     AKia    A    C        0      0        2 
   8   chr8_61806544     AOna    A    C        0      0        2 
   8   chr8_61806544     ASom    A    C        0      0        2 
   8   chr8_61806544     HCab    A    C        0      0        2 
   8   chr8_61806544     HPrz    A    C        0      0        2 
   8   chr8_61806544     ZBoe    A    C        0      0        2 
   8   chr8_61806544     ZGre    A    C      0.5      1        2 
   8   chr8_61806544     ZHar    A    C        0      0        2 
   8   chr8_61806544   Sample    A    C        0      0        2 
   8   chr8_61814522     AAsi    T    C        0      0        2 
   8   chr8_61814522     AKia    T    C        0      0        2 
   8   chr8_61814522     AOna    T    C        0      0        2 
   8   chr8_61814522     ASom    T    C        0      0        2 
   8   chr8_61814522     HCab    T    C        1      2        2 
   8   chr8_61814522     HPrz    T    C        1      2        2 
   8   chr8_61814522     ZBoe    T    C        0      0        2 
   8   chr8_61814522     ZGre    T    C        0      0        2 
   8   chr8_61814522     ZHar    T    C        0      0        2 
   8   chr8_61814522   Sample    T    C        0      0        2 
   8   chr8_61816718     AAsi    C    T        0      0        2 
   8   chr8_61816718     AKia    C    T        0      0        2 
   8   chr8_61816718     AOna    C    T        0      0        2 
   8   chr8_61816718     ASom    C    T        0      0        2 
   8   chr8_61816718     HCab    C    T        0      0        2 
   8   chr8_61816718     HPrz    C    T        0      0        2 
   8   chr8_61816718     ZBoe    C    T        0      0        2 
   8   chr8_61816718     ZGre    C    T      0.5      1        2 
   8   chr8_61816718     ZHar    C    T        0      0        2 
   8   chr8_61816718   Sample    C    T        0      0        2 
   8   chr8_61828879     AAsi    C    T        0      0        2 
   8   chr8_61828879     AKia    C    T        0      0        2 
   8   chr8_61828879     AOna    C    T      0.5      1        2 
   8   chr8_61828879     ASom    C    T        0      0        2 
   8   chr8_61828879     HCab    C    T        0      0        2 
   8   chr8_61828879     HPrz    C    T        0      0        2 
   8   chr8_61828879     ZBoe    C    T        0      0        2 
   8   chr8_61828879     ZGre    C    T        0      0        2 
   8   chr8_61828879     ZHar    C    T        0      0        2 
   8   chr8_61828879   Sample    C    T        0      0        2 
   8   chr8_61847378     AAsi    G    T        0      0        2 
   8   chr8_61847378     AKia    G    T        0      0        2 
   8   chr8_61847378     AOna    G    T        0      0        2 
   8   chr8_61847378     ASom    G    T        0      0        2 
   8   chr8_61847378     HCab    G    T        1      2        2 
   8   chr8_61847378     HPrz    G    T        1      2        2 
   8   chr8_61847378     ZBoe    G    T        0      0        2 
   8   chr8_61847378     ZGre    G    T        0      0        2 
   8   chr8_61847378     ZHar    G    T        0      0        2 
   8   chr8_61847378   Sample    G    T        0      0        2 
   8   chr8_61853131     AAsi    G    C        0      0        2 
   8   chr8_61853131     AKia    G    C        0      0        2 
   8   chr8_61853131     AOna    G    C        0      0        2 
   8   chr8_61853131     ASom    G    C        0      0        2 
   8   chr8_61853131     HCab    G    C        0      0        2 
   8   chr8_61853131     HPrz    G    C        0      0        2 
   8   chr8_61853131     ZBoe    G    C      0.5      1        2 
   8   chr8_61853131     ZGre    G    C        0      0        2 
   8   chr8_61853131     ZHar    G    C        0      0        2 
   8   chr8_61853131   Sample    G    C        0      0        2 
   8   chr8_61856280     AAsi    T    A        0      0        2 
   8   chr8_61856280     AKia    T    A        0      0        2 
   8   chr8_61856280     AOna    T    A        0      0        2 
   8   chr8_61856280     ASom    T    A        0      0        2 
   8   chr8_61856280     HCab    T    A        0      0        2 
   8   chr8_61856280     HPrz    T    A        0      0        2 
   8   chr8_61856280     ZBoe    T    A      0.5      1        2 
   8   chr8_61856280     ZGre    T    A        0      0        2 
   8   chr8_61856280     ZHar    T    A        0      0        2 
   8   chr8_61856280   Sample    T    A        0      0        2 
   8   chr8_61861425     AAsi    T    G        0      0        2 
   8   chr8_61861425     AKia    T    G        0      0        2 
   8   chr8_61861425     AOna    T    G        0      0        2 
   8   chr8_61861425     ASom    T    G        0      0        2 
   8   chr8_61861425     HCab    T    G        1      2        2 
   8   chr8_61861425     HPrz    T    G        1      2        2 
   8   chr8_61861425     ZBoe    T    G        0      0        2 
   8   chr8_61861425     ZGre    T    G        0      0        2 
   8   chr8_61861425     ZHar    T    G        0      0        2 
   8   chr8_61861425   Sample    T    G        0      0        2 
   8   chr8_61877108     AAsi    C    T        0      0        2 
   8   chr8_61877108     AKia    C    T        0      0        2 
   8   chr8_61877108     AOna    C    T        0      0        2 
   8   chr8_61877108     ASom    C    T        0      0        2 
   8   chr8_61877108     HCab    C    T        1      2        2 
   8   chr8_61877108     HPrz    C    T        1      2        2 
   8   chr8_61877108     ZBoe    C    T        0      0        2 
   8   chr8_61877108     ZGre    C    T        0      0        2 
   8   chr8_61877108     ZHar    C    T        0      0        2 
   8   chr8_61877108   Sample    C    T        0      0        2 
   8   chr8_61885588     AAsi    C    G        0      0        2 
   8   chr8_61885588     AKia    C    G        1      2        2 
   8   chr8_61885588     AOna    C    G        1      2        2 
   8   chr8_61885588     ASom    C    G        0      0        2 
   8   chr8_61885588     HCab    C    G        0      0        2 
   8   chr8_61885588     HPrz    C    G        0      0        2 
   8   chr8_61885588     ZBoe    C    G        1      2        2 
   8   chr8_61885588     ZGre    C    G        0      0        2 
   8   chr8_61885588     ZHar    C    G        1      2        2 
   8   chr8_61885588   Sample    C    G        0      0        2 
   8   chr8_61888054     AAsi    T    A        0      0        2 
   8   chr8_61888054     AKia    T    A        0      0        2 
   8   chr8_61888054     AOna    T    A        0      0        2 
   8   chr8_61888054     ASom    T    A        0      0        2 
   8   chr8_61888054     HCab    T    A      0.5      1        2 
   8   chr8_61888054     HPrz    T    A        0      0        2 
   8   chr8_61888054     ZBoe    T    A        0      0        2 
   8   chr8_61888054     ZGre    T    A        0      0        2 
   8   chr8_61888054     ZHar    T    A        0      0        2 
   8   chr8_61888054   Sample    T    A        0      0        2 
   8   chr8_61888690     AAsi    G    T        1      2        2 
   8   chr8_61888690     AKia    G    T        0      0        2 
   8   chr8_61888690     AOna    G    T        0      0        2 
   8   chr8_61888690     ASom    G    T        1      2        2 
   8   chr8_61888690     HCab    G    T        0      0        2 
   8   chr8_61888690     HPrz    G    T        0      0        2 
   8   chr8_61888690     ZBoe    G    T        0      0        2 
   8   chr8_61888690     ZGre    G    T        1      2        2 
   8   chr8_61888690     ZHar    G    T        1      2        2 
   8   chr8_61888690   Sample    G    T        1      2        2 
   8   chr8_61889535     AAsi    T    C        0      0        2 
   8   chr8_61889535     AKia    T    C        0      0        2 
   8   chr8_61889535     AOna    T    C      0.5      1        2 
   8   chr8_61889535     ASom    T    C        0      0        2 
   8   chr8_61889535     HCab    T    C        0      0        2 
   8   chr8_61889535     HPrz    T    C        0      0        2 
   8   chr8_61889535     ZBoe    T    C        0      0        2 
   8   chr8_61889535     ZGre    T    C        0      0        2 
   8   chr8_61889535     ZHar    T    C        0      0        2 
   8   chr8_61889535   Sample    T    C        0      0        2 
   8   chr8_61891853     AAsi    G    A        0      0        2 
   8   chr8_61891853     AKia    G    A        0      0        2 
   8   chr8_61891853     AOna    G    A        0      0        2 
   8   chr8_61891853     ASom    G    A        0      0        2 
   8   chr8_61891853     HCab    G    A        0      0        2 
   8   chr8_61891853     HPrz    G    A        0      0        2 
   8   chr8_61891853     ZBoe    G    A        0      0        2 
   8   chr8_61891853     ZGre    G    A        1      2        2 
   8   chr8_61891853     ZHar    G    A        1      2        2 
   8   chr8_61891853   Sample    G    A        0      0        2 
   8   chr8_61897192     AAsi    A    C        0      0        2 
   8   chr8_61897192     AKia    A    C        0      0        2 
   8   chr8_61897192     AOna    A    C        0      0        2 
   8   chr8_61897192     ASom    A    C      0.5      1        2 
   8   chr8_61897192     HCab    A    C        0      0        2 
   8   chr8_61897192     HPrz    A    C        0      0        2 
   8   chr8_61897192     ZBoe    A    C        0      0        2 
   8   chr8_61897192     ZGre    A    C        0      0        2 
   8   chr8_61897192     ZHar    A    C        0      0        2 
   8   chr8_61897192   Sample    A    C        0      0        2 
   8   chr8_61901132     AAsi    T    C        0      0        2 
   8   chr8_61901132     AKia    T    C        0      0        2 
   8   chr8_61901132     AOna    T    C        0      0        2 
   8   chr8_61901132     ASom    T    C        0      0        2 
   8   chr8_61901132     HCab    T    C        1      2        2 
   8   chr8_61901132     HPrz    T    C        1      2        2 
   8   chr8_61901132     ZBoe    T    C      0.5      1        2 
   8   chr8_61901132     ZGre    T    C        0      0        2 
   8   chr8_61901132     ZHar    T    C        0      0        2 
   8   chr8_61901132   Sample    T    C        0      0        2 
   8   chr8_61909700     AAsi    G    A        0      0        2 
   8   chr8_61909700     AKia    G    A        0      0        2 
   8   chr8_61909700     AOna    G    A        0      0        2 
   8   chr8_61909700     ASom    G    A        0      0        2 
   8   chr8_61909700     HCab    G    A        1      2        2 
   8   chr8_61909700     HPrz    G    A        1      2        2 
   8   chr8_61909700     ZBoe    G    A        0      0        2 
   8   chr8_61909700     ZGre    G    A        0      0        2 
   8   chr8_61909700     ZHar    G    A        0      0        2 
   8   chr8_61909700   Sample    G    A        0      0        2 
   8   chr8_61913148     AAsi    A    G        0      0        2 
   8   chr8_61913148     AKia    A    G        0      0        2 
   8   chr8_61913148     AOna    A    G        0      0        2 
   8   chr8_61913148     ASom    A    G      0.5      1        2 
   8   chr8_61913148     HCab    A    G        0      0        2 
   8   chr8_61913148     HPrz    A    G        0      0        2 
   8   chr8_61913148     ZBoe    A    G        0      0        2 
   8   chr8_61913148     ZGre    A    G        0      0        2 
   8   chr8_61913148     ZHar    A    G        0      0        2 
   8   chr8_61913148   Sample    A    G        0      0        2 
   8   chr8_61917595     AAsi    T    G        0      0        2 
   8   chr8_61917595     AKia    T    G        0      0        2 
   8   chr8_61917595     AOna    T    G        0      0        2 
   8   chr8_61917595     ASom    T    G        0      0        2 
   8   chr8_61917595     HCab    T    G        1      2        2 
   8   chr8_61917595     HPrz    T    G        1      2        2 
   8   chr8_61917595     ZBoe    T    G        0      0        2 
   8   chr8_61917595     ZGre    T    G        0      0        2 
   8   chr8_61917595     ZHar    T    G        0      0        2 
   8   chr8_61917595   Sample    T    G        0      0        2 
   8   chr8_61918661     AAsi    T    C        0      0        2 
   8   chr8_61918661     AKia    T    C        0      0        2 
   8   chr8_61918661     AOna    T    C        0      0        2 
   8   chr8_61918661     ASom    T    C        0      0        2 
   8   chr8_61918661     HCab    T    C        0      0        2 
   8   chr8_61918661     HPrz    T    C        0      0        2 
   8   chr8_61918661     ZBoe    T    C        0      0        2 
   8   chr8_61918661     ZGre    T    C        0      0        2 
   8   chr8_61918661     ZHar    T    C        1      2        2 
   8   chr8_61918661   Sample    T    C        0      0        2 
   8   chr8_61921338     AAsi    G    A        0      0        2 
   8   chr8_61921338     AKia    G    A        0      0        2 
   8   chr8_61921338     AOna    G    A        0      0        2 
   8   chr8_61921338     ASom    G    A        0      0        2 
   8   chr8_61921338     HCab    G    A        1      2        2 
   8   chr8_61921338     HPrz    G    A        1      2        2 
   8   chr8_61921338     ZBoe    G    A        0      0        2 
   8   chr8_61921338     ZGre    G    A        0      0        2 
   8   chr8_61921338     ZHar    G    A        0      0        2 
   8   chr8_61921338   Sample    G    A        0      0        2 
   8   chr8_61922176     AAsi    T    C        0      0        2 
   8   chr8_61922176     AKia    T    C        0      0        2 
   8   chr8_61922176     AOna    T    C        0      0        2 
   8   chr8_61922176     ASom    T    C        0      0        2 
   8   chr8_61922176     HCab    T    C        1      2        2 
   8   chr8_61922176     HPrz    T    C        1      2        2 
   8   chr8_61922176     ZBoe    T    C        0      0        2 
   8   chr8_61922176     ZGre    T    C        0      0        2 
   8   chr8_61922176     ZHar    T    C      0.5      1        2 
   8   chr8_61922176   Sample    T    C        0      0        2 
   8   chr8_61941222     AAsi    A    G        0      0        2 
   8   chr8_61941222     AKia    A    G        0      0        2 
   8   chr8_61941222     AOna    A    G        0      0        2 
   8   chr8_61941222     ASom    A    G      0.5      1        2 
   8   chr8_61941222     HCab    A    G        0      0        2 
   8   chr8_61941222     HPrz    A    G        0      0        2 
   8   chr8_61941222     ZBoe    A    G        0      0        2 
   8   chr8_61941222     ZGre    A    G        0      0        2 
   8   chr8_61941222     ZHar    A    G        0      0        2 
   8   chr8_61941222   Sample    A    G        1      2        2 
   8   chr8_61941257     AAsi    A    G        0      0        2 
   8   chr8_61941257     AKia    A    G        0      0        2 
   8   chr8_61941257     AOna    A    G        0      0        2 
   8   chr8_61941257     ASom    A    G        0      0        2 
   8   chr8_61941257     HCab    A    G        0      0        2 
   8   chr8_61941257     HPrz    A    G        0      0        2 
   8   chr8_61941257     ZBoe    A    G      0.5      1        2 
   8   chr8_61941257     ZGre    A    G        0      0        2 
   8   chr8_61941257     ZHar    A    G        0      0        2 
   8   chr8_61941257   Sample    A    G        0      0        2 
   8   chr8_61958464     AAsi    G    A        0      0        2 
   8   chr8_61958464     AKia    G    A        0      0        2 
   8   chr8_61958464     AOna    G    A        0      0        2 
   8   chr8_61958464     ASom    G    A        0      0        2 
   8   chr8_61958464     HCab    G    A      0.5      1        2 
   8   chr8_61958464     HPrz    G    A        1      2        2 
   8   chr8_61958464     ZBoe    G    A        0      0        2 
   8   chr8_61958464     ZGre    G    A        0      0        2 
   8   chr8_61958464     ZHar    G    A        0      0        2 
   8   chr8_61958464   Sample    G    A        0      0        2 
   8   chr8_61959359     AAsi    T    C        0      0        2 
   8   chr8_61959359     AKia    T    C        0      0        2 
   8   chr8_61959359     AOna    T    C        0      0        2 
   8   chr8_61959359     ASom    T    C        0      0        2 
   8   chr8_61959359     HCab    T    C        1      2        2 
   8   chr8_61959359     HPrz    T    C        1      2        2 
   8   chr8_61959359     ZBoe    T    C        0      0        2 
   8   chr8_61959359     ZGre    T    C        0      0        2 
   8   chr8_61959359     ZHar    T    C        0      0        2 
   8   chr8_61959359   Sample    T    C        0      0        2 
   8   chr8_61965026     AAsi    C    T        0      0        2 
   8   chr8_61965026     AKia    C    T        0      0        2 
   8   chr8_61965026     AOna    C    T        0      0        2 
   8   chr8_61965026     ASom    C    T        0      0        2 
   8   chr8_61965026     HCab    C    T        1      2        2 
   8   chr8_61965026     HPrz    C    T        1      2        2 
   8   chr8_61965026     ZBoe    C    T        0      0        2 
   8   chr8_61965026     ZGre    C    T        0      0        2 
   8   chr8_61965026     ZHar    C    T        0      0        2 
   8   chr8_61965026   Sample    C    T        0      0        2 
   8   chr8_61966894     AAsi    C    T        0      0        2 
   8   chr8_61966894     AKia    C    T        0      0        2 
   8   chr8_61966894     AOna    C    T        0      0        2 
   8   chr8_61966894     ASom    C    T        0      0        2 
   8   chr8_61966894     HCab    C    T        0      0        2 
   8   chr8_61966894     HPrz    C    T        0      0        2 
   8   chr8_61966894     ZBoe    C    T      0.5      1        2 
   8   chr8_61966894     ZGre    C    T        0      0        2 
   8   chr8_61966894     ZHar    C    T        0      0        2 
   8   chr8_61966894   Sample    C    T        0      0        2 
   8   chr8_61970332     AAsi    T    G        0      0        2 
   8   chr8_61970332     AKia    T    G        0      0        2 
   8   chr8_61970332     AOna    T    G        0      0        2 
   8   chr8_61970332     ASom    T    G        0      0        2 
   8   chr8_61970332     HCab    T    G      0.5      1        2 
   8   chr8_61970332     HPrz    T    G        0      0        2 
   8   chr8_61970332     ZBoe    T    G        0      0        2 
   8   chr8_61970332     ZGre    T    G        0      0        2 
   8   chr8_61970332     ZHar    T    G        0      0        2 
   8   chr8_61970332   Sample    T    G        0      0        2 
   8   chr8_61971819     AAsi    T    C        0      0        2 
   8   chr8_61971819     AKia    T    C        0      0        2 
   8   chr8_61971819     AOna    T    C        0      0        2 
   8   chr8_61971819     ASom    T    C        0      0        2 
   8   chr8_61971819     HCab    T    C        0      0        2 
   8   chr8_61971819     HPrz    T    C        0      0        2 
   8   chr8_61971819     ZBoe    T    C        1      2        2 
   8   chr8_61971819     ZGre    T    C        0      0        2 
   8   chr8_61971819     ZHar    T    C        0      0        2 
   8   chr8_61971819   Sample    T    C        0      0        2 
   8   chr8_61976247     AAsi    T    C        0      0        2 
   8   chr8_61976247     AKia    T    C        0      0        2 
   8   chr8_61976247     AOna    T    C        0      0        2 
   8   chr8_61976247     ASom    T    C        0      0        2 
   8   chr8_61976247     HCab    T    C        0      0        2 
   8   chr8_61976247     HPrz    T    C        0      0        2 
   8   chr8_61976247     ZBoe    T    C        0      0        2 
   8   chr8_61976247     ZGre    T    C        0      0        2 
   8   chr8_61976247     ZHar    T    C      0.5      1        2 
   8   chr8_61976247   Sample    T    C        0      0        2 
   8   chr8_61976295     AAsi    C    A        0      0        2 
   8   chr8_61976295     AKia    C    A        0      0        2 
   8   chr8_61976295     AOna    C    A        0      0        2 
   8   chr8_61976295     ASom    C    A        0      0        2 
   8   chr8_61976295     HCab    C    A        0      0        2 
   8   chr8_61976295     HPrz    C    A        0      0        2 
   8   chr8_61976295     ZBoe    C    A        0      0        2 
   8   chr8_61976295     ZGre    C    A      0.5      1        2 
   8   chr8_61976295     ZHar    C    A        0      0        2 
   8   chr8_61976295   Sample    C    A        0      0        2 
   8   chr8_61978325     AAsi    C    T        0      0        2 
   8   chr8_61978325     AKia    C    T        0      0        2 
   8   chr8_61978325     AOna    C    T        0      0        2 
   8   chr8_61978325     ASom    C    T        0      0        2 
   8   chr8_61978325     HCab    C    T      0.5      1        2 
   8   chr8_61978325     HPrz    C    T        0      0        2 
   8   chr8_61978325     ZBoe    C    T        0      0        2 
   8   chr8_61978325     ZGre    C    T        0      0        2 
   8   chr8_61978325     ZHar    C    T        0      0        2 
   8   chr8_61978325   Sample    C    T        0      0        2 
   8   chr8_61983889     AAsi    G    C        0      0        2 
   8   chr8_61983889     AKia    G    C        0      0        2 
   8   chr8_61983889     AOna    G    C        0      0        2 
   8   chr8_61983889     ASom    G    C        1      2        2 
   8   chr8_61983889     HCab    G    C        0      0        2 
   8   chr8_61983889     HPrz    G    C        0      0        2 
   8   chr8_61983889     ZBoe    G    C        0      0        2 
   8   chr8_61983889     ZGre    G    C        0      0        2 
   8   chr8_61983889     ZHar    G    C        0      0        2 
   8   chr8_61983889   Sample    G    C        0      0        2 
   8   chr8_61987293     AAsi    C    T        0      0        2 
   8   chr8_61987293     AKia    C    T        0      0        2 
   8   chr8_61987293     AOna    C    T        0      0        2 
   8   chr8_61987293     ASom    C    T        0      0        2 
   8   chr8_61987293     HCab    C    T        0      0        2 
   8   chr8_61987293     HPrz    C    T        0      0        2 
   8   chr8_61987293     ZBoe    C    T        0      0        2 
   8   chr8_61987293     ZGre    C    T        0      0        2 
   8   chr8_61987293     ZHar    C    T        1      2        2 
   8   chr8_61987293   Sample    C    T        0      0        2 
   8   chr8_62001011     AAsi    A    G        0      0        2 
   8   chr8_62001011     AKia    A    G        0      0        2 
   8   chr8_62001011     AOna    A    G        0      0        2 
   8   chr8_62001011     ASom    A    G        0      0        2 
   8   chr8_62001011     HCab    A    G        0      0        2 
   8   chr8_62001011     HPrz    A    G        0      0        2 
   8   chr8_62001011     ZBoe    A    G        0      0        2 
   8   chr8_62001011     ZGre    A    G        0      0        2 
   8   chr8_62001011     ZHar    A    G      0.5      1        2 
   8   chr8_62001011   Sample    A    G        0      0        2 
   8   chr8_62002684     AAsi    A    G        0      0        2 
   8   chr8_62002684     AKia    A    G        0      0        2 
   8   chr8_62002684     AOna    A    G        0      0        2 
   8   chr8_62002684     ASom    A    G        0      0        2 
   8   chr8_62002684     HCab    A    G        0      0        2 
   8   chr8_62002684     HPrz    A    G        0      0        2 
   8   chr8_62002684     ZBoe    A    G        0      0        2 
   8   chr8_62002684     ZGre    A    G        0      0        2 
   8   chr8_62002684     ZHar    A    G        1      2        2 
   8   chr8_62002684   Sample    A    G        0      0        2 
   8   chr8_62005729     AAsi    T    G        0      0        2 
   8   chr8_62005729     AKia    T    G        1      2        2 
   8   chr8_62005729     AOna    T    G        1      2        2 
   8   chr8_62005729     ASom    T    G        0      0        2 
   8   chr8_62005729     HCab    T    G        0      0        2 
   8   chr8_62005729     HPrz    T    G        0      0        2 
   8   chr8_62005729     ZBoe    T    G        0      0        2 
   8   chr8_62005729     ZGre    T    G        0      0        2 
   8   chr8_62005729     ZHar    T    G        0      0        2 
   8   chr8_62005729   Sample    T    G        0      0        2 
   8   chr8_62006362     AAsi    A    C        0      0        2 
   8   chr8_62006362     AKia    A    C        0      0        2 
   8   chr8_62006362     AOna    A    C      0.5      1        2 
   8   chr8_62006362     ASom    A    C        0      0        2 
   8   chr8_62006362     HCab    A    C        0      0        2 
   8   chr8_62006362     HPrz    A    C        0      0        2 
   8   chr8_62006362     ZBoe    A    C        0      0        2 
   8   chr8_62006362     ZGre    A    C        0      0        2 
   8   chr8_62006362     ZHar    A    C        0      0        2 
   8   chr8_62006362   Sample    A    C        0      0        2 
   8   chr8_62007027     AAsi    A    G        0      0        2 
   8   chr8_62007027     AKia    A    G        1      2        2 
   8   chr8_62007027     AOna    A    G        1      2        2 
   8   chr8_62007027     ASom    A    G        0      0        2 
   8   chr8_62007027     HCab    A    G        0      0        2 
   8   chr8_62007027     HPrz    A    G        0      0        2 
   8   chr8_62007027     ZBoe    A    G        0      0        2 
   8   chr8_62007027     ZGre    A    G        0      0        2 
   8   chr8_62007027     ZHar    A    G        0      0        2 
   8   chr8_62007027   Sample    A    G        0      0        2 
   8   chr8_62007721     AAsi    T    C        0      0        2 
   8   chr8_62007721     AKia    T    C      0.5      1        2 
   8   chr8_62007721     AOna    T    C        0      0        2 
   8   chr8_62007721     ASom    T    C        0      0        2 
   8   chr8_62007721     HCab    T    C        0      0        2 
   8   chr8_62007721     HPrz    T    C        0      0        2 
   8   chr8_62007721     ZBoe    T    C        0      0        2 
   8   chr8_62007721     ZGre    T    C        0      0        2 
   8   chr8_62007721     ZHar    T    C        0      0        2 
   8   chr8_62007721   Sample    T    C        0      0        2 
   8   chr8_62007886     AAsi    G    A        0      0        2 
   8   chr8_62007886     AKia    G    A        0      0        2 
   8   chr8_62007886     AOna    G    A        0      0        2 
   8   chr8_62007886     ASom    G    A        0      0        2 
   8   chr8_62007886     HCab    G    A      0.5      1        2 
   8   chr8_62007886     HPrz    G    A        0      0        2 
   8   chr8_62007886     ZBoe    G    A        0      0        2 
   8   chr8_62007886     ZGre    G    A        0      0        2 
   8   chr8_62007886     ZHar    G    A        0      0        2 
   8   chr8_62007886   Sample    G    A        0      0        2 
   8   chr8_62023292     AAsi    A    G        0      0        2 
   8   chr8_62023292     AKia    A    G        0      0        2 
   8   chr8_62023292     AOna    A    G        0      0        2 
   8   chr8_62023292     ASom    A    G      0.5      1        2 
   8   chr8_62023292     HCab    A    G        0      0        2 
   8   chr8_62023292     HPrz    A    G        0      0        2 
   8   chr8_62023292     ZBoe    A    G        0      0        2 
   8   chr8_62023292     ZGre    A    G        0      0        2 
   8   chr8_62023292     ZHar    A    G        0      0        2 
   8   chr8_62023292   Sample    A    G        0      0        2 
   8   chr8_62025850     AAsi    G    A        0      0        2 
   8   chr8_62025850     AKia    G    A        0      0        2 
   8   chr8_62025850     AOna    G    A      0.5      1        2 
   8   chr8_62025850     ASom    G    A        0      0        2 
   8   chr8_62025850     HCab    G    A        0      0        2 
   8   chr8_62025850     HPrz    G    A        0      0        2 
   8   chr8_62025850     ZBoe    G    A        0      0        2 
   8   chr8_62025850     ZGre    G    A        0      0        2 
   8   chr8_62025850     ZHar    G    A        0      0        2 
   8   chr8_62025850   Sample    G    A        0      0        2 
   8   chr8_62036419     AAsi    A    C        0      0        2 
   8   chr8_62036419     AKia    A    C        0      0        2 
   8   chr8_62036419     AOna    A    C        0      0        2 
   8   chr8_62036419     ASom    A    C        0      0        2 
   8   chr8_62036419     HCab    A    C        0      0        2 
   8   chr8_62036419     HPrz    A    C        0      0        2 
   8   chr8_62036419     ZBoe    A    C      0.5      1        2 
   8   chr8_62036419     ZGre    A    C        0      0        2 
   8   chr8_62036419     ZHar    A    C        0      0        2 
   8   chr8_62036419   Sample    A    C        0      0        2 
   8   chr8_62043831     AAsi    T    G        0      0        2 
   8   chr8_62043831     AKia    T    G        0      0        2 
   8   chr8_62043831     AOna    T    G        0      0        2 
   8   chr8_62043831     ASom    T    G        0      0        2 
   8   chr8_62043831     HCab    T    G        1      2        2 
   8   chr8_62043831     HPrz    T    G        1      2        2 
   8   chr8_62043831     ZBoe    T    G        0      0        2 
   8   chr8_62043831     ZGre    T    G        0      0        2 
   8   chr8_62043831     ZHar    T    G        0      0        2 
   8   chr8_62043831   Sample    T    G        0      0        2 
   8   chr8_62049245     AAsi    T    G        0      0        2 
   8   chr8_62049245     AKia    T    G        0      0        2 
   8   chr8_62049245     AOna    T    G        0      0        2 
   8   chr8_62049245     ASom    T    G        0      0        2 
   8   chr8_62049245     HCab    T    G        0      0        2 
   8   chr8_62049245     HPrz    T    G        0      0        2 
   8   chr8_62049245     ZBoe    T    G        0      0        2 
   8   chr8_62049245     ZGre    T    G        0      0        2 
   8   chr8_62049245     ZHar    T    G        1      2        2 
   8   chr8_62049245   Sample    T    G        0      0        2 
   8   chr8_62050594     AAsi    T    C        0      0        2 
   8   chr8_62050594     AKia    T    C        0      0        2 
   8   chr8_62050594     AOna    T    C        0      0        2 
   8   chr8_62050594     ASom    T    C        0      0        2 
   8   chr8_62050594     HCab    T    C        1      2        2 
   8   chr8_62050594     HPrz    T    C        1      2        2 
   8   chr8_62050594     ZBoe    T    C        0      0        2 
   8   chr8_62050594     ZGre    T    C        0      0        2 
   8   chr8_62050594     ZHar    T    C        0      0        2 
   8   chr8_62050594   Sample    T    C        0      0        2 
   8   chr8_62053560     AAsi    A    C        0      0        2 
   8   chr8_62053560     AKia    A    C        0      0        2 
   8   chr8_62053560     AOna    A    C        0      0        2 
   8   chr8_62053560     ASom    A    C        0      0        2 
   8   chr8_62053560     HCab    A    C        0      0        2 
   8   chr8_62053560     HPrz    A    C        0      0        2 
   8   chr8_62053560     ZBoe    A    C        0      0        2 
   8   chr8_62053560     ZGre    A    C      0.5      1        2 
   8   chr8_62053560     ZHar    A    C        0      0        2 
   8   chr8_62053560   Sample    A    C        0      0        2 
   8   chr8_62054011     AAsi    A    G        0      0        2 
   8   chr8_62054011     AKia    A    G        0      0        2 
   8   chr8_62054011     AOna    A    G        0      0        2 
   8   chr8_62054011     ASom    A    G        0      0        2 
   8   chr8_62054011     HCab    A    G        0      0        2 
   8   chr8_62054011     HPrz    A    G        0      0        2 
   8   chr8_62054011     ZBoe    A    G      0.5      1        2 
   8   chr8_62054011     ZGre    A    G        0      0        2 
   8   chr8_62054011     ZHar    A    G        0      0        2 
   8   chr8_62054011   Sample    A    G        0      0        2 
   8   chr8_62056881     AAsi    A    G        0      0        2 
   8   chr8_62056881     AKia    A    G        0      0        2 
   8   chr8_62056881     AOna    A    G        0      0        2 
   8   chr8_62056881     ASom    A    G        0      0        2 
   8   chr8_62056881     HCab    A    G        1      2        2 
   8   chr8_62056881     HPrz    A    G        1      2        2 
   8   chr8_62056881     ZBoe    A    G        0      0        2 
   8   chr8_62056881     ZGre    A    G        0      0        2 
   8   chr8_62056881     ZHar    A    G        0      0        2 
   8   chr8_62056881   Sample    A    G        0      0        2 
   8   chr8_62057629     AAsi    T    A        0      0        2 
   8   chr8_62057629     AKia    T    A        0      0        2 
   8   chr8_62057629     AOna    T    A      0.5      1        2 
   8   chr8_62057629     ASom    T    A        0      0        2 
   8   chr8_62057629     HCab    T    A        0      0        2 
   8   chr8_62057629     HPrz    T    A        0      0        2 
   8   chr8_62057629     ZBoe    T    A        0      0        2 
   8   chr8_62057629     ZGre    T    A        0      0        2 
   8   chr8_62057629     ZHar    T    A        0      0        2 
   8   chr8_62057629   Sample    T    A        0      0        2 
   8   chr8_62059270     AAsi    T    C        0      0        2 
   8   chr8_62059270     AKia    T    C        0      0        2 
   8   chr8_62059270     AOna    T    C        0      0        2 
   8   chr8_62059270     ASom    T    C        0      0        2 
   8   chr8_62059270     HCab    T    C        0      0        2 
   8   chr8_62059270     HPrz    T    C        0      0        2 
   8   chr8_62059270     ZBoe    T    C        0      0        2 
   8   chr8_62059270     ZGre    T    C        0      0        2 
   8   chr8_62059270     ZHar    T    C        1      2        2 
   8   chr8_62059270   Sample    T    C        0      0        2 
   8   chr8_62062219     AAsi    G    C        0      0        2 
   8   chr8_62062219     AKia    G    C        0      0        2 
   8   chr8_62062219     AOna    G    C        0      0        2 
   8   chr8_62062219     ASom    G    C        0      0        2 
   8   chr8_62062219     HCab    G    C      0.5      1        2 
   8   chr8_62062219     HPrz    G    C        1      2        2 
   8   chr8_62062219     ZBoe    G    C        0      0        2 
   8   chr8_62062219     ZGre    G    C        0      0        2 
   8   chr8_62062219     ZHar    G    C        0      0        2 
   8   chr8_62062219   Sample    G    C        0      0        2 
   8   chr8_62066655     AAsi    T    C        0      0        2 
   8   chr8_62066655     AKia    T    C        0      0        2 
   8   chr8_62066655     AOna    T    C        0      0        2 
   8   chr8_62066655     ASom    T    C        0      0        2 
   8   chr8_62066655     HCab    T    C        0      0        2 
   8   chr8_62066655     HPrz    T    C        0      0        2 
   8   chr8_62066655     ZBoe    T    C      0.5      1        2 
   8   chr8_62066655     ZGre    T    C        1      2        2 
   8   chr8_62066655     ZHar    T    C        0      0        2 
   8   chr8_62066655   Sample    T    C        0      0        2 
   8   chr8_62073626     AAsi    T    A        0      0        2 
   8   chr8_62073626     AKia    T    A        0      0        2 
   8   chr8_62073626     AOna    T    A        0      0        2 
   8   chr8_62073626     ASom    T    A        0      0        2 
   8   chr8_62073626     HCab    T    A      0.5      1        2 
   8   chr8_62073626     HPrz    T    A        1      2        2 
   8   chr8_62073626     ZBoe    T    A        0      0        2 
   8   chr8_62073626     ZGre    T    A        0      0        2 
   8   chr8_62073626     ZHar    T    A        0      0        2 
   8   chr8_62073626   Sample    T    A        0      0        2 
   8   chr8_62074101     AAsi    T    G        0      0        2 
   8   chr8_62074101     AKia    T    G        0      0        2 
   8   chr8_62074101     AOna    T    G      0.5      1        2 
   8   chr8_62074101     ASom    T    G        0      0        2 
   8   chr8_62074101     HCab    T    G        0      0        2 
   8   chr8_62074101     HPrz    T    G        0      0        2 
   8   chr8_62074101     ZBoe    T    G        0      0        2 
   8   chr8_62074101     ZGre    T    G        0      0        2 
   8   chr8_62074101     ZHar    T    G        0      0        2 
   8   chr8_62074101   Sample    T    G        0      0        2 
   8   chr8_62077410     AAsi    C    G        0      0        2 
   8   chr8_62077410     AKia    C    G        1      2        2 
   8   chr8_62077410     AOna    C    G        1      2        2 
   8   chr8_62077410     ASom    C    G        0      0        2 
   8   chr8_62077410     HCab    C    G        0      0        2 
   8   chr8_62077410     HPrz    C    G        0      0        2 
   8   chr8_62077410     ZBoe    C    G        0      0        2 
   8   chr8_62077410     ZGre    C    G        0      0        2 
   8   chr8_62077410     ZHar    C    G        0      0        2 
   8   chr8_62077410   Sample    C    G        0      0        2 
   8   chr8_62078692     AAsi    T    C        0      0        2 
   8   chr8_62078692     AKia    T    C        0      0        2 
   8   chr8_62078692     AOna    T    C        0      0        2 
   8   chr8_62078692     ASom    T    C        0      0        2 
   8   chr8_62078692     HCab    T    C        0      0        2 
   8   chr8_62078692     HPrz    T    C        0      0        2 
   8   chr8_62078692     ZBoe    T    C        0      0        2 
   8   chr8_62078692     ZGre    T    C        1      2        2 
   8   chr8_62078692     ZHar    T    C        0      0        2 
   8   chr8_62078692   Sample    T    C        0      0        2 
   8   chr8_62085503     AAsi    T    C        0      0        2 
   8   chr8_62085503     AKia    T    C        0      0        2 
   8   chr8_62085503     AOna    T    C        0      0        2 
   8   chr8_62085503     ASom    T    C        0      0        2 
   8   chr8_62085503     HCab    T    C        1      2        2 
   8   chr8_62085503     HPrz    T    C        1      2        2 
   8   chr8_62085503     ZBoe    T    C        0      0        2 
   8   chr8_62085503     ZGre    T    C        0      0        2 
   8   chr8_62085503     ZHar    T    C        0      0        2 
   8   chr8_62085503   Sample    T    C        0      0        2 
   8   chr8_62096099     AAsi    G    A        0      0        2 
   8   chr8_62096099     AKia    G    A        1      2        2 
   8   chr8_62096099     AOna    G    A        1      2        2 
   8   chr8_62096099     ASom    G    A        0      0        2 
   8   chr8_62096099     HCab    G    A        0      0        2 
   8   chr8_62096099     HPrz    G    A        0      0        2 
   8   chr8_62096099     ZBoe    G    A        0      0        2 
   8   chr8_62096099     ZGre    G    A        0      0        2 
   8   chr8_62096099     ZHar    G    A        0      0        2 
   8   chr8_62096099   Sample    G    A        0      0        2 
   8   chr8_62102499     AAsi    C    T        0      0        2 
   8   chr8_62102499     AKia    C    T        0      0        2 
   8   chr8_62102499     AOna    C    T        0      0        2 
   8   chr8_62102499     ASom    C    T        0      0        2 
   8   chr8_62102499     HCab    C    T        1      2        2 
   8   chr8_62102499     HPrz    C    T        1      2        2 
   8   chr8_62102499     ZBoe    C    T        0      0        2 
   8   chr8_62102499     ZGre    C    T        0      0        2 
   8   chr8_62102499     ZHar    C    T        0      0        2 
   8   chr8_62102499   Sample    C    T        0      0        2 
   8   chr8_62104478     AAsi    G    A        0      0        2 
   8   chr8_62104478     AKia    G    A        0      0        2 
   8   chr8_62104478     AOna    G    A        0      0        2 
   8   chr8_62104478     ASom    G    A        0      0        2 
   8   chr8_62104478     HCab    G    A      0.5      1        2 
   8   chr8_62104478     HPrz    G    A        1      2        2 
   8   chr8_62104478     ZBoe    G    A        0      0        2 
   8   chr8_62104478     ZGre    G    A        0      0        2 
   8   chr8_62104478     ZHar    G    A        0      0        2 
   8   chr8_62104478   Sample    G    A        0      0        2 
   8   chr8_62111293     AAsi    T    C        0      0        2 
   8   chr8_62111293     AKia    T    C        0      0        2 
   8   chr8_62111293     AOna    T    C        0      0        2 
   8   chr8_62111293     ASom    T    C        0      0        2 
   8   chr8_62111293     HCab    T    C        1      2        2 
   8   chr8_62111293     HPrz    T    C        1      2        2 
   8   chr8_62111293     ZBoe    T    C        0      0        2 
   8   chr8_62111293     ZGre    T    C        0      0        2 
   8   chr8_62111293     ZHar    T    C        0      0        2 
   8   chr8_62111293   Sample    T    C        0      0        2 
   8   chr8_62114243     AAsi    A    G        0      0        2 
   8   chr8_62114243     AKia    A    G        0      0        2 
   8   chr8_62114243     AOna    A    G      0.5      1        2 
   8   chr8_62114243     ASom    A    G        0      0        2 
   8   chr8_62114243     HCab    A    G        0      0        2 
   8   chr8_62114243     HPrz    A    G        0      0        2 
   8   chr8_62114243     ZBoe    A    G        0      0        2 
   8   chr8_62114243     ZGre    A    G        0      0        2 
   8   chr8_62114243     ZHar    A    G        0      0        2 
   8   chr8_62114243   Sample    A    G        0      0        2 
   8   chr8_62117934     AAsi    A    G        0      0        2 
   8   chr8_62117934     AKia    A    G        0      0        2 
   8   chr8_62117934     AOna    A    G        0      0        2 
   8   chr8_62117934     ASom    A    G        0      0        2 
   8   chr8_62117934     HCab    A    G        1      2        2 
   8   chr8_62117934     HPrz    A    G        1      2        2 
   8   chr8_62117934     ZBoe    A    G        0      0        2 
   8   chr8_62117934     ZGre    A    G        0      0        2 
   8   chr8_62117934     ZHar    A    G        0      0        2 
   8   chr8_62117934   Sample    A    G        0      0        2 
   8   chr8_62130663     AAsi    T    C        0      0        2 
   8   chr8_62130663     AKia    T    C        0      0        2 
   8   chr8_62130663     AOna    T    C        0      0        2 
   8   chr8_62130663     ASom    T    C      0.5      1        2 
   8   chr8_62130663     HCab    T    C        0      0        2 
   8   chr8_62130663     HPrz    T    C        0      0        2 
   8   chr8_62130663     ZBoe    T    C        0      0        2 
   8   chr8_62130663     ZGre    T    C        0      0        2 
   8   chr8_62130663     ZHar    T    C        0      0        2 
   8   chr8_62130663   Sample    T    C        0      0        2 
   8   chr8_62137548     AAsi    G    A        0      0        2 
   8   chr8_62137548     AKia    G    A        0      0        2 
   8   chr8_62137548     AOna    G    A        0      0        2 
   8   chr8_62137548     ASom    G    A        0      0        2 
   8   chr8_62137548     HCab    G    A        0      0        2 
   8   chr8_62137548     HPrz    G    A        0      0        2 
   8   chr8_62137548     ZBoe    G    A        0      0        2 
   8   chr8_62137548     ZGre    G    A        0      0        2 
   8   chr8_62137548     ZHar    G    A        1      2        2 
   8   chr8_62137548   Sample    G    A        0      0        2 
   8   chr8_62141520     AAsi    A    G      0.5      1        2 
   8   chr8_62141520     AKia    A    G        0      0        2 
   8   chr8_62141520     AOna    A    G        0      0        2 
   8   chr8_62141520     ASom    A    G        0      0        2 
   8   chr8_62141520     HCab    A    G        0      0        2 
   8   chr8_62141520     HPrz    A    G        0      0        2 
   8   chr8_62141520     ZBoe    A    G        0      0        2 
   8   chr8_62141520     ZGre    A    G        0      0        2 
   8   chr8_62141520     ZHar    A    G        0      0        2 
   8   chr8_62141520   Sample    A    G        0      0        2 
   8   chr8_62148032     AAsi    G    C        0      0        2 
   8   chr8_62148032     AKia    G    C        0      0        2 
   8   chr8_62148032     AOna    G    C      0.5      1        2 
   8   chr8_62148032     ASom    G    C        0      0        2 
   8   chr8_62148032     HCab    G    C        0      0        2 
   8   chr8_62148032     HPrz    G    C        0      0        2 
   8   chr8_62148032     ZBoe    G    C        0      0        2 
   8   chr8_62148032     ZGre    G    C        0      0        2 
   8   chr8_62148032     ZHar    G    C        0      0        2 
   8   chr8_62148032   Sample    G    C        0      0        2 
   8   chr8_62158703     AAsi    C    T        0      0        2 
   8   chr8_62158703     AKia    C    T        0      0        2 
   8   chr8_62158703     AOna    C    T        0      0        2 
   8   chr8_62158703     ASom    C    T        0      0        2 
   8   chr8_62158703     HCab    C    T        0      0        2 
   8   chr8_62158703     HPrz    C    T        0      0        2 
   8   chr8_62158703     ZBoe    C    T        0      0        2 
   8   chr8_62158703     ZGre    C    T        1      2        2 
   8   chr8_62158703     ZHar    C    T        1      2        2 
   8   chr8_62158703   Sample    C    T        0      0        2 
   8   chr8_62162128     AAsi    G    C        0      0        2 
   8   chr8_62162128     AKia    G    C        0      0        2 
   8   chr8_62162128     AOna    G    C        0      0        2 
   8   chr8_62162128     ASom    G    C        0      0        2 
   8   chr8_62162128     HCab    G    C        1      2        2 
   8   chr8_62162128     HPrz    G    C        1      2        2 
   8   chr8_62162128     ZBoe    G    C        0      0        2 
   8   chr8_62162128     ZGre    G    C        0      0        2 
   8   chr8_62162128     ZHar    G    C        0      0        2 
   8   chr8_62162128   Sample    G    C        0      0        2 
   8   chr8_62165248     AAsi    C    T        1      2        2 
   8   chr8_62165248     AKia    C    T        1      2        2 
   8   chr8_62165248     AOna    C    T        1      2        2 
   8   chr8_62165248     ASom    C    T        1      2        2 
   8   chr8_62165248     HCab    C    T        0      0        2 
   8   chr8_62165248     HPrz    C    T        0      0        2 
   8   chr8_62165248     ZBoe    C    T        0      0        2 
   8   chr8_62165248     ZGre    C    T        0      0        2 
   8   chr8_62165248     ZHar    C    T        0      0        2 
   8   chr8_62165248   Sample    C    T        1      2        2 
   8   chr8_62179797     AAsi    G    A        0      0        2 
   8   chr8_62179797     AKia    G    A        0      0        2 
   8   chr8_62179797     AOna    G    A        0      0        2 
   8   chr8_62179797     ASom    G    A        0      0        2 
   8   chr8_62179797     HCab    G    A        1      2        2 
   8   chr8_62179797     HPrz    G    A        1      2        2 
   8   chr8_62179797     ZBoe    G    A        0      0        2 
   8   chr8_62179797     ZGre    G    A        0      0        2 
   8   chr8_62179797     ZHar    G    A        0      0        2 
   8   chr8_62179797   Sample    G    A        0      0        2 
   8   chr8_62180907     AAsi    T    C      0.5      1        2 
   8   chr8_62180907     AKia    T    C        0      0        2 
   8   chr8_62180907     AOna    T    C        0      0        2 
   8   chr8_62180907     ASom    T    C        0      0        2 
   8   chr8_62180907     HCab    T    C        0      0        2 
   8   chr8_62180907     HPrz    T    C        0      0        2 
   8   chr8_62180907     ZBoe    T    C        0      0        2 
   8   chr8_62180907     ZGre    T    C        0      0        2 
   8   chr8_62180907     ZHar    T    C        0      0        2 
   8   chr8_62180907   Sample    T    C        0      0        2 
   8   chr8_62183817     AAsi    A    C        0      0        2 
   8   chr8_62183817     AKia    A    C        0      0        2 
   8   chr8_62183817     AOna    A    C        0      0        2 
   8   chr8_62183817     ASom    A    C        0      0        2 
   8   chr8_62183817     HCab    A    C        0      0        2 
   8   chr8_62183817     HPrz    A    C        0      0        2 
   8   chr8_62183817     ZBoe    A    C        0      0        2 
   8   chr8_62183817     ZGre    A    C        0      0        2 
   8   chr8_62183817     ZHar    A    C      0.5      1        2 
   8   chr8_62183817   Sample    A    C        0      0        2 
   8   chr8_62192644     AAsi    T    G        0      0        2 
   8   chr8_62192644     AKia    T    G        0      0        2 
   8   chr8_62192644     AOna    T    G        0      0        2 
   8   chr8_62192644     ASom    T    G        0      0        2 
   8   chr8_62192644     HCab    T    G        1      2        2 
   8   chr8_62192644     HPrz    T    G        1      2        2 
   8   chr8_62192644     ZBoe    T    G        0      0        2 
   8   chr8_62192644     ZGre    T    G        0      0        2 
   8   chr8_62192644     ZHar    T    G        0      0        2 
   8   chr8_62192644   Sample    T    G        0      0        2 
   8   chr8_62195154     AAsi    A    G        0      0        2 
   8   chr8_62195154     AKia    A    G        0      0        2 
   8   chr8_62195154     AOna    A    G        0      0        2 
   8   chr8_62195154     ASom    A    G      0.5      1        2 
   8   chr8_62195154     HCab    A    G        0      0        2 
   8   chr8_62195154     HPrz    A    G        0      0        2 
   8   chr8_62195154     ZBoe    A    G        0      0        2 
   8   chr8_62195154     ZGre    A    G        0      0        2 
   8   chr8_62195154     ZHar    A    G        0      0        2 
   8   chr8_62195154   Sample    A    G        0      0        2 
   8   chr8_62195719     AAsi    T    C        0      0        2 
   8   chr8_62195719     AKia    T    C        0      0        2 
   8   chr8_62195719     AOna    T    C        0      0        2 
   8   chr8_62195719     ASom    T    C        0      0        2 
   8   chr8_62195719     HCab    T    C      0.5      1        2 
   8   chr8_62195719     HPrz    T    C        1      2        2 
   8   chr8_62195719     ZBoe    T    C        0      0        2 
   8   chr8_62195719     ZGre    T    C        0      0        2 
   8   chr8_62195719     ZHar    T    C        0      0        2 
   8   chr8_62195719   Sample    T    C        0      0        2 
   8   chr8_62196305     AAsi    A    G        0      0        2 
   8   chr8_62196305     AKia    A    G        0      0        2 
   8   chr8_62196305     AOna    A    G        0      0        2 
   8   chr8_62196305     ASom    A    G        0      0        2 
   8   chr8_62196305     HCab    A    G        0      0        2 
   8   chr8_62196305     HPrz    A    G        0      0        2 
   8   chr8_62196305     ZBoe    A    G        0      0        2 
   8   chr8_62196305     ZGre    A    G        1      2        2 
   8   chr8_62196305     ZHar    A    G        0      0        2 
   8   chr8_62196305   Sample    A    G        0      0        2 
   8   chr8_62218632     AAsi    A    G        0      0        2 
   8   chr8_62218632     AKia    A    G        0      0        2 
   8   chr8_62218632     AOna    A    G        0      0        2 
   8   chr8_62218632     ASom    A    G        0      0        2 
   8   chr8_62218632     HCab    A    G        0      0        2 
   8   chr8_62218632     HPrz    A    G        0      0        2 
   8   chr8_62218632     ZBoe    A    G        0      0        2 
   8   chr8_62218632     ZGre    A    G        1      2        2 
   8   chr8_62218632     ZHar    A    G        0      0        2 
   8   chr8_62218632   Sample    A    G        0      0        2 
   8   chr8_62218636     AAsi    T    A        0      0        2 
   8   chr8_62218636     AKia    T    A        0      0        2 
   8   chr8_62218636     AOna    T    A        0      0        2 
   8   chr8_62218636     ASom    T    A        0      0        2 
   8   chr8_62218636     HCab    T    A        0      0        2 
   8   chr8_62218636     HPrz    T    A        0      0        2 
   8   chr8_62218636     ZBoe    T    A      0.5      1        2 
   8   chr8_62218636     ZGre    T    A        0      0        2 
   8   chr8_62218636     ZHar    T    A        0      0        2 
   8   chr8_62218636   Sample    T    A        0      0        2 
   8   chr8_62220207     AAsi    T    C        0      0        2 
   8   chr8_62220207     AKia    T    C        0      0        2 
   8   chr8_62220207     AOna    T    C        0      0        2 
   8   chr8_62220207     ASom    T    C        0      0        2 
   8   chr8_62220207     HCab    T    C        0      0        2 
   8   chr8_62220207     HPrz    T    C        1      2        2 
   8   chr8_62220207     ZBoe    T    C        0      0        2 
   8   chr8_62220207     ZGre    T    C        0      0        2 
   8   chr8_62220207     ZHar    T    C        0      0        2 
   8   chr8_62220207   Sample    T    C        0      0        2 
   8   chr8_62223644     AAsi    G    A        0      0        2 
   8   chr8_62223644     AKia    G    A        0      0        2 
   8   chr8_62223644     AOna    G    A        0      0        2 
   8   chr8_62223644     ASom    G    A        0      0        2 
   8   chr8_62223644     HCab    G    A        0      0        2 
   8   chr8_62223644     HPrz    G    A        1      2        2 
   8   chr8_62223644     ZBoe    G    A        0      0        2 
   8   chr8_62223644     ZGre    G    A        0      0        2 
   8   chr8_62223644     ZHar    G    A        0      0        2 
   8   chr8_62223644   Sample    G    A        0      0        2 
   8   chr8_62223843     AAsi    C    A        0      0        2 
   8   chr8_62223843     AKia    C    A        0      0        2 
   8   chr8_62223843     AOna    C    A        0      0        2 
   8   chr8_62223843     ASom    C    A        0      0        2 
   8   chr8_62223843     HCab    C    A        0      0        2 
   8   chr8_62223843     HPrz    C    A        0      0        2 
   8   chr8_62223843     ZBoe    C    A        0      0        2 
   8   chr8_62223843     ZGre    C    A        1      2        2 
   8   chr8_62223843     ZHar    C    A        0      0        2 
   8   chr8_62223843   Sample    C    A        0      0        2 
   8   chr8_62226462     AAsi    G    A        1      2        2 
   8   chr8_62226462     AKia    G    A      0.5      1        2 
   8   chr8_62226462     AOna    G    A        1      2        2 
   8   chr8_62226462     ASom    G    A        1      2        2 
   8   chr8_62226462     HCab    G    A        0      0        2 
   8   chr8_62226462     HPrz    G    A        0      0        2 
   8   chr8_62226462     ZBoe    G    A        0      0        2 
   8   chr8_62226462     ZGre    G    A        0      0        2 
   8   chr8_62226462     ZHar    G    A        0      0        2 
   8   chr8_62226462   Sample    G    A        1      2        2 
   8   chr8_62228634     AAsi    G    A        0      0        2 
   8   chr8_62228634     AKia    G    A        0      0        2 
   8   chr8_62228634     AOna    G    A        0      0        2 
   8   chr8_62228634     ASom    G    A        0      0        2 
   8   chr8_62228634     HCab    G    A        0      0        2 
   8   chr8_62228634     HPrz    G    A        0      0        2 
   8   chr8_62228634     ZBoe    G    A        1      2        2 
   8   chr8_62228634     ZGre    G    A        1      2        2 
   8   chr8_62228634     ZHar    G    A        1      2        2 
   8   chr8_62228634   Sample    G    A        0      0        2 
   8   chr8_62231678     AAsi    G    A        0      0        2 
   8   chr8_62231678     AKia    G    A        0      0        2 
   8   chr8_62231678     AOna    G    A        0      0        2 
   8   chr8_62231678     ASom    G    A        0      0        2 
   8   chr8_62231678     HCab    G    A        1      2        2 
   8   chr8_62231678     HPrz    G    A        1      2        2 
   8   chr8_62231678     ZBoe    G    A        0      0        2 
   8   chr8_62231678     ZGre    G    A        0      0        2 
   8   chr8_62231678     ZHar    G    A        0      0        2 
   8   chr8_62231678   Sample    G    A        0      0        2 
   8   chr8_62232622     AAsi    A    T        0      0        2 
   8   chr8_62232622     AKia    A    T      0.5      1        2 
   8   chr8_62232622     AOna    A    T        0      0        2 
   8   chr8_62232622     ASom    A    T        0      0        2 
   8   chr8_62232622     HCab    A    T        0      0        2 
   8   chr8_62232622     HPrz    A    T        0      0        2 
   8   chr8_62232622     ZBoe    A    T        0      0        2 
   8   chr8_62232622     ZGre    A    T        0      0        2 
   8   chr8_62232622     ZHar    A    T        0      0        2 
   8   chr8_62232622   Sample    A    T        0      0        2 
   8   chr8_62238242     AAsi    C    G        0      0        2 
   8   chr8_62238242     AKia    C    G      0.5      1        2 
   8   chr8_62238242     AOna    C    G        0      0        2 
   8   chr8_62238242     ASom    C    G        0      0        2 
   8   chr8_62238242     HCab    C    G        0      0        2 
   8   chr8_62238242     HPrz    C    G        0      0        2 
   8   chr8_62238242     ZBoe    C    G        0      0        2 
   8   chr8_62238242     ZGre    C    G        0      0        2 
   8   chr8_62238242     ZHar    C    G        0      0        2 
   8   chr8_62238242   Sample    C    G        0      0        2 
   8   chr8_62253903     AAsi    T    A        0      0        2 
   8   chr8_62253903     AKia    T    A        0      0        2 
   8   chr8_62253903     AOna    T    A        0      0        2 
   8   chr8_62253903     ASom    T    A        0      0        2 
   8   chr8_62253903     HCab    T    A        0      0        2 
   8   chr8_62253903     HPrz    T    A        0      0        2 
   8   chr8_62253903     ZBoe    T    A      0.5      1        2 
   8   chr8_62253903     ZGre    T    A        0      0        2 
   8   chr8_62253903     ZHar    T    A        0      0        2 
   8   chr8_62253903   Sample    T    A        0      0        2 
   8   chr8_62254824     AAsi    G    A        0      0        2 
   8   chr8_62254824     AKia    G    A        0      0        2 
   8   chr8_62254824     AOna    G    A        0      0        2 
   8   chr8_62254824     ASom    G    A        0      0        2 
   8   chr8_62254824     HCab    G    A        0      0        2 
   8   chr8_62254824     HPrz    G    A        0      0        2 
   8   chr8_62254824     ZBoe    G    A      0.5      1        2 
   8   chr8_62254824     ZGre    G    A        0      0        2 
   8   chr8_62254824     ZHar    G    A        0      0        2 
   8   chr8_62254824   Sample    G    A        0      0        2 
   8   chr8_62262291     AAsi    A    G        0      0        2 
   8   chr8_62262291     AKia    A    G        0      0        2 
   8   chr8_62262291     AOna    A    G        0      0        2 
   8   chr8_62262291     ASom    A    G        0      0        2 
   8   chr8_62262291     HCab    A    G        1      2        2 
   8   chr8_62262291     HPrz    A    G        1      2        2 
   8   chr8_62262291     ZBoe    A    G        0      0        2 
   8   chr8_62262291     ZGre    A    G        0      0        2 
   8   chr8_62262291     ZHar    A    G        0      0        2 
   8   chr8_62262291   Sample    A    G        0      0        2 
   8   chr8_62263805     AAsi    G    T        0      0        2 
   8   chr8_62263805     AKia    G    T      0.5      1        2 
   8   chr8_62263805     AOna    G    T        0      0        2 
   8   chr8_62263805     ASom    G    T        0      0        2 
   8   chr8_62263805     HCab    G    T        0      0        2 
   8   chr8_62263805     HPrz    G    T        0      0        2 
   8   chr8_62263805     ZBoe    G    T        0      0        2 
   8   chr8_62263805     ZGre    G    T        0      0        2 
   8   chr8_62263805     ZHar    G    T        0      0        2 
   8   chr8_62263805   Sample    G    T        0      0        2 
   8   chr8_62264048     AAsi    G    T        0      0        2 
   8   chr8_62264048     AKia    G    T        0      0        2 
   8   chr8_62264048     AOna    G    T        0      0        2 
   8   chr8_62264048     ASom    G    T        0      0        2 
   8   chr8_62264048     HCab    G    T        1      2        2 
   8   chr8_62264048     HPrz    G    T        1      2        2 
   8   chr8_62264048     ZBoe    G    T        0      0        2 
   8   chr8_62264048     ZGre    G    T        0      0        2 
   8   chr8_62264048     ZHar    G    T        0      0        2 
   8   chr8_62264048   Sample    G    T        0      0        2 
   8   chr8_62265722     AAsi    C    G        0      0        2 
   8   chr8_62265722     AKia    C    G        0      0        2 
   8   chr8_62265722     AOna    C    G        0      0        2 
   8   chr8_62265722     ASom    C    G        0      0        2 
   8   chr8_62265722     HCab    C    G        0      0        2 
   8   chr8_62265722     HPrz    C    G        0      0        2 
   8   chr8_62265722     ZBoe    C    G        0      0        2 
   8   chr8_62265722     ZGre    C    G        1      2        2 
   8   chr8_62265722     ZHar    C    G        0      0        2 
   8   chr8_62265722   Sample    C    G        0      0        2 
   8   chr8_62265762     AAsi    A    G        0      0        2 
   8   chr8_62265762     AKia    A    G        0      0        2 
   8   chr8_62265762     AOna    A    G        0      0        2 
   8   chr8_62265762     ASom    A    G        0      0        2 
   8   chr8_62265762     HCab    A    G        0      0        2 
   8   chr8_62265762     HPrz    A    G        0      0        2 
   8   chr8_62265762     ZBoe    A    G        0      0        2 
   8   chr8_62265762     ZGre    A    G        0      0        2 
   8   chr8_62265762     ZHar    A    G        1      2        2 
   8   chr8_62265762   Sample    A    G        0      0        2 
   8   chr8_62271411     AAsi    T    C        0      0        2 
   8   chr8_62271411     AKia    T    C        0      0        2 
   8   chr8_62271411     AOna    T    C        0      0        2 
   8   chr8_62271411     ASom    T    C        0      0        2 
   8   chr8_62271411     HCab    T    C        1      2        2 
   8   chr8_62271411     HPrz    T    C        1      2        2 
   8   chr8_62271411     ZBoe    T    C        0      0        2 
   8   chr8_62271411     ZGre    T    C        0      0        2 
   8   chr8_62271411     ZHar    T    C        0      0        2 
   8   chr8_62271411   Sample    T    C        0      0        2 
   8   chr8_62272685     AAsi    A    G        0      0        2 
   8   chr8_62272685     AKia    A    G        0      0        2 
   8   chr8_62272685     AOna    A    G        0      0        2 
   8   chr8_62272685     ASom    A    G        0      0        2 
   8   chr8_62272685     HCab    A    G        0      0        2 
   8   chr8_62272685     HPrz    A    G        0      0        2 
   8   chr8_62272685     ZBoe    A    G        0      0        2 
   8   chr8_62272685     ZGre    A    G        1      2        2 
   8   chr8_62272685     ZHar    A    G        0      0        2 
   8   chr8_62272685   Sample    A    G        0      0        2 
   8   chr8_62273690     AAsi    G    T        0      0        2 
   8   chr8_62273690     AKia    G    T        0      0        2 
   8   chr8_62273690     AOna    G    T        0      0        2 
   8   chr8_62273690     ASom    G    T        0      0        2 
   8   chr8_62273690     HCab    G    T      0.5      1        2 
   8   chr8_62273690     HPrz    G    T        0      0        2 
   8   chr8_62273690     ZBoe    G    T        0      0        2 
   8   chr8_62273690     ZGre    G    T        0      0        2 
   8   chr8_62273690     ZHar    G    T        0      0        2 
   8   chr8_62273690   Sample    G    T        0      0        2 
   8   chr8_62277033     AAsi    C    T        1      2        2 
   8   chr8_62277033     AKia    C    T        0      0        2 
   8   chr8_62277033     AOna    C    T        0      0        2 
   8   chr8_62277033     ASom    C    T        1      2        2 
   8   chr8_62277033     HCab    C    T        0      0        2 
   8   chr8_62277033     HPrz    C    T        0      0        2 
   8   chr8_62277033     ZBoe    C    T        0      0        2 
   8   chr8_62277033     ZGre    C    T        0      0        2 
   8   chr8_62277033     ZHar    C    T        0      0        2 
   8   chr8_62277033   Sample    C    T        1      2        2 
   8   chr8_62277832     AAsi    C    T        0      0        2 
   8   chr8_62277832     AKia    C    T        0      0        2 
   8   chr8_62277832     AOna    C    T        0      0        2 
   8   chr8_62277832     ASom    C    T        0      0        2 
   8   chr8_62277832     HCab    C    T        0      0        2 
   8   chr8_62277832     HPrz    C    T        0      0        2 
   8   chr8_62277832     ZBoe    C    T      0.5      1        2 
   8   chr8_62277832     ZGre    C    T        0      0        2 
   8   chr8_62277832     ZHar    C    T        0      0        2 
   8   chr8_62277832   Sample    C    T        0      0        2 
   8   chr8_62287542     AAsi    G    C        0      0        2 
   8   chr8_62287542     AKia    G    C        0      0        2 
   8   chr8_62287542     AOna    G    C        0      0        2 
   8   chr8_62287542     ASom    G    C        0      0        2 
   8   chr8_62287542     HCab    G    C        1      2        2 
   8   chr8_62287542     HPrz    G    C        0      0        2 
   8   chr8_62287542     ZBoe    G    C        0      0        2 
   8   chr8_62287542     ZGre    G    C        0      0        2 
   8   chr8_62287542     ZHar    G    C        0      0        2 
   8   chr8_62287542   Sample    G    C        0      0        2 
   8   chr8_62287857     AAsi    T    G        0      0        2 
   8   chr8_62287857     AKia    T    G      0.5      1        2 
   8   chr8_62287857     AOna    T    G        0      0        2 
   8   chr8_62287857     ASom    T    G        0      0        2 
   8   chr8_62287857     HCab    T    G        0      0        2 
   8   chr8_62287857     HPrz    T    G        0      0        2 
   8   chr8_62287857     ZBoe    T    G        0      0        2 
   8   chr8_62287857     ZGre    T    G        0      0        2 
   8   chr8_62287857     ZHar    T    G        0      0        2 
   8   chr8_62287857   Sample    T    G        0      0        2 
   8   chr8_62288658     AAsi    T    C        0      0        2 
   8   chr8_62288658     AKia    T    C        0      0        2 
   8   chr8_62288658     AOna    T    C        0      0        2 
   8   chr8_62288658     ASom    T    C        0      0        2 
   8   chr8_62288658     HCab    T    C        0      0        2 
   8   chr8_62288658     HPrz    T    C        1      2        2 
   8   chr8_62288658     ZBoe    T    C        0      0        2 
   8   chr8_62288658     ZGre    T    C        0      0        2 
   8   chr8_62288658     ZHar    T    C        0      0        2 
   8   chr8_62288658   Sample    T    C        0      0        2 
   8   chr8_62295327     AAsi    A    C      0.5      1        2 
   8   chr8_62295327     AKia    A    C        0      0        2 
   8   chr8_62295327     AOna    A    C        0      0        2 
   8   chr8_62295327     ASom    A    C      0.5      1        2 
   8   chr8_62295327     HCab    A    C        0      0        2 
   8   chr8_62295327     HPrz    A    C        0      0        2 
   8   chr8_62295327     ZBoe    A    C        0      0        2 
   8   chr8_62295327     ZGre    A    C        0      0        2 
   8   chr8_62295327     ZHar    A    C        0      0        2 
   8   chr8_62295327   Sample    A    C        0      0        2 
   8   chr8_62300869     AAsi    G    C        0      0        2 
   8   chr8_62300869     AKia    G    C        0      0        2 
   8   chr8_62300869     AOna    G    C        0      0        2 
   8   chr8_62300869     ASom    G    C        0      0        2 
   8   chr8_62300869     HCab    G    C        1      2        2 
   8   chr8_62300869     HPrz    G    C        1      2        2 
   8   chr8_62300869     ZBoe    G    C        0      0        2 
   8   chr8_62300869     ZGre    G    C        0      0        2 
   8   chr8_62300869     ZHar    G    C        0      0        2 
   8   chr8_62300869   Sample    G    C        0      0        2 
   8   chr8_62305748     AAsi    C    A        0      0        2 
   8   chr8_62305748     AKia    C    A        0      0        2 
   8   chr8_62305748     AOna    C    A        0      0        2 
   8   chr8_62305748     ASom    C    A        0      0        2 
   8   chr8_62305748     HCab    C    A        1      2        2 
   8   chr8_62305748     HPrz    C    A        1      2        2 
   8   chr8_62305748     ZBoe    C    A        0      0        2 
   8   chr8_62305748     ZGre    C    A        0      0        2 
   8   chr8_62305748     ZHar    C    A        0      0        2 
   8   chr8_62305748   Sample    C    A        0      0        2 
   8   chr8_62320708     AAsi    T    C        0      0        2 
   8   chr8_62320708     AKia    T    C        0      0        2 
   8   chr8_62320708     AOna    T    C        0      0        2 
   8   chr8_62320708     ASom    T    C        1      2        2 
   8   chr8_62320708     HCab    T    C        0      0        2 
   8   chr8_62320708     HPrz    T    C        0      0        2 
   8   chr8_62320708     ZBoe    T    C        0      0        2 
   8   chr8_62320708     ZGre    T    C        0      0        2 
   8   chr8_62320708     ZHar    T    C        0      0        2 
   8   chr8_62320708   Sample    T    C        0      0        2 
   8   chr8_62321531     AAsi    C    T        0      0        2 
   8   chr8_62321531     AKia    C    T        0      0        2 
   8   chr8_62321531     AOna    C    T        0      0        2 
   8   chr8_62321531     ASom    C    T        0      0        2 
   8   chr8_62321531     HCab    C    T        0      0        2 
   8   chr8_62321531     HPrz    C    T        0      0        2 
   8   chr8_62321531     ZBoe    C    T        0      0        2 
   8   chr8_62321531     ZGre    C    T        1      2        2 
   8   chr8_62321531     ZHar    C    T        0      0        2 
   8   chr8_62321531   Sample    C    T        0      0        2 
   8   chr8_62323625     AAsi    T    C        0      0        2 
   8   chr8_62323625     AKia    T    C        0      0        2 
   8   chr8_62323625     AOna    T    C        0      0        2 
   8   chr8_62323625     ASom    T    C        0      0        2 
   8   chr8_62323625     HCab    T    C        1      2        2 
   8   chr8_62323625     HPrz    T    C        1      2        2 
   8   chr8_62323625     ZBoe    T    C        0      0        2 
   8   chr8_62323625     ZGre    T    C        0      0        2 
   8   chr8_62323625     ZHar    T    C        0      0        2 
   8   chr8_62323625   Sample    T    C        0      0        2 
   8   chr8_62340404     AAsi    G    A        0      0        2 
   8   chr8_62340404     AKia    G    A        0      0        2 
   8   chr8_62340404     AOna    G    A        0      0        2 
   8   chr8_62340404     ASom    G    A        0      0        2 
   8   chr8_62340404     HCab    G    A        0      0        2 
   8   chr8_62340404     HPrz    G    A        0      0        2 
   8   chr8_62340404     ZBoe    G    A      0.5      1        2 
   8   chr8_62340404     ZGre    G    A        0      0        2 
   8   chr8_62340404     ZHar    G    A        0      0        2 
   8   chr8_62340404   Sample    G    A        0      0        2 
   8   chr8_62342281     AAsi    C    T        0      0        2 
   8   chr8_62342281     AKia    C    T        0      0        2 
   8   chr8_62342281     AOna    C    T        0      0        2 
   8   chr8_62342281     ASom    C    T        0      0        2 
   8   chr8_62342281     HCab    C    T        1      2        2 
   8   chr8_62342281     HPrz    C    T        1      2        2 
   8   chr8_62342281     ZBoe    C    T        0      0        2 
   8   chr8_62342281     ZGre    C    T        0      0        2 
   8   chr8_62342281     ZHar    C    T        0      0        2 
   8   chr8_62342281   Sample    C    T        0      0        2 
   8   chr8_62342591     AAsi    G    C        0      0        2 
   8   chr8_62342591     AKia    G    C        0      0        2 
   8   chr8_62342591     AOna    G    C        1      2        2 
   8   chr8_62342591     ASom    G    C        0      0        2 
   8   chr8_62342591     HCab    G    C        0      0        2 
   8   chr8_62342591     HPrz    G    C        0      0        2 
   8   chr8_62342591     ZBoe    G    C        0      0        2 
   8   chr8_62342591     ZGre    G    C        0      0        2 
   8   chr8_62342591     ZHar    G    C        0      0        2 
   8   chr8_62342591   Sample    G    C        0      0        2 
   8   chr8_62345083     AAsi    G    A        0      0        2 
   8   chr8_62345083     AKia    G    A        0      0        2 
   8   chr8_62345083     AOna    G    A        0      0        2 
   8   chr8_62345083     ASom    G    A        0      0        2 
   8   chr8_62345083     HCab    G    A        1      2        2 
   8   chr8_62345083     HPrz    G    A        1      2        2 
   8   chr8_62345083     ZBoe    G    A        0      0        2 
   8   chr8_62345083     ZGre    G    A        0      0        2 
   8   chr8_62345083     ZHar    G    A        0      0        2 
   8   chr8_62345083   Sample    G    A        0      0        2 
   8   chr8_62346522     AAsi    T    C        0      0        2 
   8   chr8_62346522     AKia    T    C        1      2        2 
   8   chr8_62346522     AOna    T    C        0      0        2 
   8   chr8_62346522     ASom    T    C        0      0        2 
   8   chr8_62346522     HCab    T    C        0      0        2 
   8   chr8_62346522     HPrz    T    C        0      0        2 
   8   chr8_62346522     ZBoe    T    C        0      0        2 
   8   chr8_62346522     ZGre    T    C        0      0        2 
   8   chr8_62346522     ZHar    T    C        0      0        2 
   8   chr8_62346522   Sample    T    C        0      0        2 
   8   chr8_62354081     AAsi    C    A        0      0        2 
   8   chr8_62354081     AKia    C    A        1      2        2 
   8   chr8_62354081     AOna    C    A        0      0        2 
   8   chr8_62354081     ASom    C    A        0      0        2 
   8   chr8_62354081     HCab    C    A        0      0        2 
   8   chr8_62354081     HPrz    C    A        0      0        2 
   8   chr8_62354081     ZBoe    C    A        0      0        2 
   8   chr8_62354081     ZGre    C    A        0      0        2 
   8   chr8_62354081     ZHar    C    A        0      0        2 
   8   chr8_62354081   Sample    C    A        0      0        2 
   8   chr8_62372699     AAsi    C    G        0      0        2 
   8   chr8_62372699     AKia    C    G        0      0        2 
   8   chr8_62372699     AOna    C    G        0      0        2 
   8   chr8_62372699     ASom    C    G        0      0        2 
   8   chr8_62372699     HCab    C    G        1      2        2 
   8   chr8_62372699     HPrz    C    G        1      2        2 
   8   chr8_62372699     ZBoe    C    G        0      0        2 
   8   chr8_62372699     ZGre    C    G        0      0        2 
   8   chr8_62372699     ZHar    C    G        0      0        2 
   8   chr8_62372699   Sample    C    G        0      0        2 
   8   chr8_62375224     AAsi    G    A        0      0        2 
   8   chr8_62375224     AKia    G    A        0      0        2 
   8   chr8_62375224     AOna    G    A        0      0        2 
   8   chr8_62375224     ASom    G    A        0      0        2 
   8   chr8_62375224     HCab    G    A        1      2        2 
   8   chr8_62375224     HPrz    G    A        1      2        2 
   8   chr8_62375224     ZBoe    G    A        0      0        2 
   8   chr8_62375224     ZGre    G    A        0      0        2 
   8   chr8_62375224     ZHar    G    A        0      0        2 
   8   chr8_62375224   Sample    G    A        0      0        2 
   8   chr8_62375291     AAsi    C    A        0      0        2 
   8   chr8_62375291     AKia    C    A        0      0        2 
   8   chr8_62375291     AOna    C    A        0      0        2 
   8   chr8_62375291     ASom    C    A        0      0        2 
   8   chr8_62375291     HCab    C    A      0.5      1        2 
   8   chr8_62375291     HPrz    C    A        0      0        2 
   8   chr8_62375291     ZBoe    C    A        0      0        2 
   8   chr8_62375291     ZGre    C    A        0      0        2 
   8   chr8_62375291     ZHar    C    A        0      0        2 
   8   chr8_62375291   Sample    C    A        0      0        2 
   8   chr8_62382298     AAsi    T    C        0      0        2 
   8   chr8_62382298     AKia    T    C        0      0        2 
   8   chr8_62382298     AOna    T    C        0      0        2 
   8   chr8_62382298     ASom    T    C        0      0        2 
   8   chr8_62382298     HCab    T    C        0      0        2 
   8   chr8_62382298     HPrz    T    C        0      0        2 
   8   chr8_62382298     ZBoe    T    C        0      0        2 
   8   chr8_62382298     ZGre    T    C        0      0        2 
   8   chr8_62382298     ZHar    T    C      0.5      1        2 
   8   chr8_62382298   Sample    T    C        0      0        2 
   8   chr8_62384115     AAsi    G    A        0      0        2 
   8   chr8_62384115     AKia    G    A        0      0        2 
   8   chr8_62384115     AOna    G    A        0      0        2 
   8   chr8_62384115     ASom    G    A        0      0        2 
   8   chr8_62384115     HCab    G    A        0      0        2 
   8   chr8_62384115     HPrz    G    A        1      2        2 
   8   chr8_62384115     ZBoe    G    A        0      0        2 
   8   chr8_62384115     ZGre    G    A        0      0        2 
   8   chr8_62384115     ZHar    G    A        0      0        2 
   8   chr8_62384115   Sample    G    A        0      0        2 
   8   chr8_62384356     AAsi    A    G        0      0        2 
   8   chr8_62384356     AKia    A    G        0      0        2 
   8   chr8_62384356     AOna    A    G        0      0        2 
   8   chr8_62384356     ASom    A    G        0      0        2 
   8   chr8_62384356     HCab    A    G        0      0        2 
   8   chr8_62384356     HPrz    A    G        0      0        2 
   8   chr8_62384356     ZBoe    A    G      0.5      1        2 
   8   chr8_62384356     ZGre    A    G        0      0        2 
   8   chr8_62384356     ZHar    A    G        0      0        2 
   8   chr8_62384356   Sample    A    G        0      0        2 
   8   chr8_62392671     AAsi    G    A        0      0        2 
   8   chr8_62392671     AKia    G    A        0      0        2 
   8   chr8_62392671     AOna    G    A        0      0        2 
   8   chr8_62392671     ASom    G    A        0      0        2 
   8   chr8_62392671     HCab    G    A        0      0        2 
   8   chr8_62392671     HPrz    G    A        1      2        2 
   8   chr8_62392671     ZBoe    G    A        0      0        2 
   8   chr8_62392671     ZGre    G    A        0      0        2 
   8   chr8_62392671     ZHar    G    A        0      0        2 
   8   chr8_62392671   Sample    G    A        0      0        2 
   8   chr8_62393826     AAsi    C    T        0      0        2 
   8   chr8_62393826     AKia    C    T        0      0        2 
   8   chr8_62393826     AOna    C    T        0      0        2 
   8   chr8_62393826     ASom    C    T        0      0        2 
   8   chr8_62393826     HCab    C    T        0      0        2 
   8   chr8_62393826     HPrz    C    T        0      0        2 
   8   chr8_62393826     ZBoe    C    T      0.5      1        2 
   8   chr8_62393826     ZGre    C    T        0      0        2 
   8   chr8_62393826     ZHar    C    T        0      0        2 
   8   chr8_62393826   Sample    C    T        0      0        2 
   8   chr8_62400037     AAsi    T    C      0.5      1        2 
   8   chr8_62400037     AKia    T    C        0      0        2 
   8   chr8_62400037     AOna    T    C        0      0        2 
   8   chr8_62400037     ASom    T    C        0      0        2 
   8   chr8_62400037     HCab    T    C        0      0        2 
   8   chr8_62400037     HPrz    T    C        0      0        2 
   8   chr8_62400037     ZBoe    T    C        0      0        2 
   8   chr8_62400037     ZGre    T    C        0      0        2 
   8   chr8_62400037     ZHar    T    C        0      0        2 
   8   chr8_62400037   Sample    T    C        0      0        2 
   8   chr8_62401567     AAsi    C    T      0.5      1        2 
   8   chr8_62401567     AKia    C    T        0      0        2 
   8   chr8_62401567     AOna    C    T        0      0        2 
   8   chr8_62401567     ASom    C    T        0      0        2 
   8   chr8_62401567     HCab    C    T        0      0        2 
   8   chr8_62401567     HPrz    C    T        0      0        2 
   8   chr8_62401567     ZBoe    C    T        0      0        2 
   8   chr8_62401567     ZGre    C    T        0      0        2 
   8   chr8_62401567     ZHar    C    T        0      0        2 
   8   chr8_62401567   Sample    C    T        1      2        2 
   8   chr8_62403397     AAsi    G    A        0      0        2 
   8   chr8_62403397     AKia    G    A        0      0        2 
   8   chr8_62403397     AOna    G    A        0      0        2 
   8   chr8_62403397     ASom    G    A        0      0        2 
   8   chr8_62403397     HCab    G    A        0      0        2 
   8   chr8_62403397     HPrz    G    A        1      2        2 
   8   chr8_62403397     ZBoe    G    A        0      0        2 
   8   chr8_62403397     ZGre    G    A        0      0        2 
   8   chr8_62403397     ZHar    G    A        0      0        2 
   8   chr8_62403397   Sample    G    A        0      0        2 
   8   chr8_62408614     AAsi    G    T        0      0        2 
   8   chr8_62408614     AKia    G    T        0      0        2 
   8   chr8_62408614     AOna    G    T        0      0        2 
   8   chr8_62408614     ASom    G    T        0      0        2 
   8   chr8_62408614     HCab    G    T        0      0        2 
   8   chr8_62408614     HPrz    G    T        0      0        2 
   8   chr8_62408614     ZBoe    G    T        0      0        2 
   8   chr8_62408614     ZGre    G    T        0      0        2 
   8   chr8_62408614     ZHar    G    T      0.5      1        2 
   8   chr8_62408614   Sample    G    T        0      0        2 
   8   chr8_62428883     AAsi    A    T        0      0        2 
   8   chr8_62428883     AKia    A    T        0      0        2 
   8   chr8_62428883     AOna    A    T        0      0        2 
   8   chr8_62428883     ASom    A    T        0      0        2 
   8   chr8_62428883     HCab    A    T        0      0        2 
   8   chr8_62428883     HPrz    A    T        0      0        2 
   8   chr8_62428883     ZBoe    A    T        0      0        2 
   8   chr8_62428883     ZGre    A    T        0      0        2 
   8   chr8_62428883     ZHar    A    T        1      2        2 
   8   chr8_62428883   Sample    A    T        0      0        2 
   8   chr8_62434146     AAsi    G    A        0      0        2 
   8   chr8_62434146     AKia    G    A        0      0        2 
   8   chr8_62434146     AOna    G    A        0      0        2 
   8   chr8_62434146     ASom    G    A        0      0        2 
   8   chr8_62434146     HCab    G    A        0      0        2 
   8   chr8_62434146     HPrz    G    A        0      0        2 
   8   chr8_62434146     ZBoe    G    A        0      0        2 
   8   chr8_62434146     ZGre    G    A        1      2        2 
   8   chr8_62434146     ZHar    G    A        0      0        2 
   8   chr8_62434146   Sample    G    A        0      0        2 
   8   chr8_62440769     AAsi    G    C        0      0        2 
   8   chr8_62440769     AKia    G    C        0      0        2 
   8   chr8_62440769     AOna    G    C        0      0        2 
   8   chr8_62440769     ASom    G    C      0.5      1        2 
   8   chr8_62440769     HCab    G    C        0      0        2 
   8   chr8_62440769     HPrz    G    C        0      0        2 
   8   chr8_62440769     ZBoe    G    C        0      0        2 
   8   chr8_62440769     ZGre    G    C        0      0        2 
   8   chr8_62440769     ZHar    G    C        0      0        2 
   8   chr8_62440769   Sample    G    C        0      0        2 
   8   chr8_62444696     AAsi    A    C        0      0        2 
   8   chr8_62444696     AKia    A    C        0      0        2 
   8   chr8_62444696     AOna    A    C        0      0        2 
   8   chr8_62444696     ASom    A    C        0      0        2 
   8   chr8_62444696     HCab    A    C        1      2        2 
   8   chr8_62444696     HPrz    A    C        1      2        2 
   8   chr8_62444696     ZBoe    A    C        0      0        2 
   8   chr8_62444696     ZGre    A    C        0      0        2 
   8   chr8_62444696     ZHar    A    C        0      0        2 
   8   chr8_62444696   Sample    A    C        0      0        2 
   8   chr8_62450528     AAsi    G    A        0      0        2 
   8   chr8_62450528     AKia    G    A        0      0        2 
   8   chr8_62450528     AOna    G    A        0      0        2 
   8   chr8_62450528     ASom    G    A        0      0        2 
   8   chr8_62450528     HCab    G    A        0      0        2 
   8   chr8_62450528     HPrz    G    A        0      0        2 
   8   chr8_62450528     ZBoe    G    A      0.5      1        2 
   8   chr8_62450528     ZGre    G    A        0      0        2 
   8   chr8_62450528     ZHar    G    A        0      0        2 
   8   chr8_62450528   Sample    G    A        0      0        2 
   8   chr8_62454975     AAsi    C    A        0      0        2 
   8   chr8_62454975     AKia    C    A        1      2        2 
   8   chr8_62454975     AOna    C    A        0      0        2 
   8   chr8_62454975     ASom    C    A        0      0        2 
   8   chr8_62454975     HCab    C    A        0      0        2 
   8   chr8_62454975     HPrz    C    A        0      0        2 
   8   chr8_62454975     ZBoe    C    A        0      0        2 
   8   chr8_62454975     ZGre    C    A        0      0        2 
   8   chr8_62454975     ZHar    C    A        0      0        2 
   8   chr8_62454975   Sample    C    A        0      0        2 
   8   chr8_62457715     AAsi    C    T        0      0        2 
   8   chr8_62457715     AKia    C    T        1      2        2 
   8   chr8_62457715     AOna    C    T        0      0        2 
   8   chr8_62457715     ASom    C    T        0      0        2 
   8   chr8_62457715     HCab    C    T        0      0        2 
   8   chr8_62457715     HPrz    C    T        0      0        2 
   8   chr8_62457715     ZBoe    C    T        1      2        2 
   8   chr8_62457715     ZGre    C    T        1      2        2 
   8   chr8_62457715     ZHar    C    T        1      2        2 
   8   chr8_62457715   Sample    C    T        0      0        2 
   8   chr8_62470629     AAsi    A    C        0      0        2 
   8   chr8_62470629     AKia    A    C        0      0        2 
   8   chr8_62470629     AOna    A    C        0      0        2 
   8   chr8_62470629     ASom    A    C        0      0        2 
   8   chr8_62470629     HCab    A    C        0      0        2 
   8   chr8_62470629     HPrz    A    C        0      0        2 
   8   chr8_62470629     ZBoe    A    C        0      0        2 
   8   chr8_62470629     ZGre    A    C        0      0        2 
   8   chr8_62470629     ZHar    A    C      0.5      1        2 
   8   chr8_62470629   Sample    A    C        0      0        2 
   8   chr8_62470660     AAsi    T    G        0      0        2 
   8   chr8_62470660     AKia    T    G        0      0        2 
   8   chr8_62470660     AOna    T    G      0.5      1        2 
   8   chr8_62470660     ASom    T    G        0      0        2 
   8   chr8_62470660     HCab    T    G        0      0        2 
   8   chr8_62470660     HPrz    T    G        0      0        2 
   8   chr8_62470660     ZBoe    T    G        0      0        2 
   8   chr8_62470660     ZGre    T    G        0      0        2 
   8   chr8_62470660     ZHar    T    G        0      0        2 
   8   chr8_62470660   Sample    T    G        0      0        2 
   8   chr8_62471753     AAsi    A    C        0      0        2 
   8   chr8_62471753     AKia    A    C        0      0        2 
   8   chr8_62471753     AOna    A    C        0      0        2 
   8   chr8_62471753     ASom    A    C        0      0        2 
   8   chr8_62471753     HCab    A    C        0      0        2 
   8   chr8_62471753     HPrz    A    C        0      0        2 
   8   chr8_62471753     ZBoe    A    C        0      0        2 
   8   chr8_62471753     ZGre    A    C        1      2        2 
   8   chr8_62471753     ZHar    A    C        0      0        2 
   8   chr8_62471753   Sample    A    C        0      0        2 
   8   chr8_62476025     AAsi    T    C        0      0        2 
   8   chr8_62476025     AKia    T    C        0      0        2 
   8   chr8_62476025     AOna    T    C        0      0        2 
   8   chr8_62476025     ASom    T    C        0      0        2 
   8   chr8_62476025     HCab    T    C        1      2        2 
   8   chr8_62476025     HPrz    T    C        1      2        2 
   8   chr8_62476025     ZBoe    T    C        0      0        2 
   8   chr8_62476025     ZGre    T    C        0      0        2 
   8   chr8_62476025     ZHar    T    C        0      0        2 
   8   chr8_62476025   Sample    T    C        0      0        2 
   8   chr8_62480895     AAsi    G    T        0      0        2 
   8   chr8_62480895     AKia    G    T        0      0        2 
   8   chr8_62480895     AOna    G    T        0      0        2 
   8   chr8_62480895     ASom    G    T        0      0        2 
   8   chr8_62480895     HCab    G    T        1      2        2 
   8   chr8_62480895     HPrz    G    T        1      2        2 
   8   chr8_62480895     ZBoe    G    T        0      0        2 
   8   chr8_62480895     ZGre    G    T        0      0        2 
   8   chr8_62480895     ZHar    G    T        0      0        2 
   8   chr8_62480895   Sample    G    T        0      0        2 
   8   chr8_62483120     AAsi    T    C        0      0        2 
   8   chr8_62483120     AKia    T    C        0      0        2 
   8   chr8_62483120     AOna    T    C        0      0        2 
   8   chr8_62483120     ASom    T    C        0      0        2 
   8   chr8_62483120     HCab    T    C      0.5      1        2 
   8   chr8_62483120     HPrz    T    C        1      2        2 
   8   chr8_62483120     ZBoe    T    C        0      0        2 
   8   chr8_62483120     ZGre    T    C        0      0        2 
   8   chr8_62483120     ZHar    T    C        0      0        2 
   8   chr8_62483120   Sample    T    C        0      0        2 
   8   chr8_62488925     AAsi    G    A        0      0        2 
   8   chr8_62488925     AKia    G    A        0      0        2 
   8   chr8_62488925     AOna    G    A      0.5      1        2 
   8   chr8_62488925     ASom    G    A        0      0        2 
   8   chr8_62488925     HCab    G    A        0      0        2 
   8   chr8_62488925     HPrz    G    A        0      0        2 
   8   chr8_62488925     ZBoe    G    A        0      0        2 
   8   chr8_62488925     ZGre    G    A        0      0        2 
   8   chr8_62488925     ZHar    G    A        0      0        2 
   8   chr8_62488925   Sample    G    A        0      0        2 
   8   chr8_62490844     AAsi    T    G        0      0        2 
   8   chr8_62490844     AKia    T    G        0      0        2 
   8   chr8_62490844     AOna    T    G      0.5      1        2 
   8   chr8_62490844     ASom    T    G        0      0        2 
   8   chr8_62490844     HCab    T    G        0      0        2 
   8   chr8_62490844     HPrz    T    G        0      0        2 
   8   chr8_62490844     ZBoe    T    G        0      0        2 
   8   chr8_62490844     ZGre    T    G        0      0        2 
   8   chr8_62490844     ZHar    T    G        0      0        2 
   8   chr8_62490844   Sample    T    G        0      0        2 
   8   chr8_62493449     AAsi    G    C        0      0        2 
   8   chr8_62493449     AKia    G    C        0      0        2 
   8   chr8_62493449     AOna    G    C      0.5      1        2 
   8   chr8_62493449     ASom    G    C        0      0        2 
   8   chr8_62493449     HCab    G    C        1      2        2 
   8   chr8_62493449     HPrz    G    C        1      2        2 
   8   chr8_62493449     ZBoe    G    C        0      0        2 
   8   chr8_62493449     ZGre    G    C        0      0        2 
   8   chr8_62493449     ZHar    G    C        0      0        2 
   8   chr8_62493449   Sample    G    C        0      0        2 
   8   chr8_62507451     AAsi    A    G        0      0        2 
   8   chr8_62507451     AKia    A    G        0      0        2 
   8   chr8_62507451     AOna    A    G        0      0        2 
   8   chr8_62507451     ASom    A    G        0      0        2 
   8   chr8_62507451     HCab    A    G        0      0        2 
   8   chr8_62507451     HPrz    A    G        0      0        2 
   8   chr8_62507451     ZBoe    A    G        0      0        2 
   8   chr8_62507451     ZGre    A    G        0      0        2 
   8   chr8_62507451     ZHar    A    G      0.5      1        2 
   8   chr8_62507451   Sample    A    G        0      0        2 
   8   chr8_62513050     AAsi    G    A      0.5      1        2 
   8   chr8_62513050     AKia    G    A        0      0        2 
   8   chr8_62513050     AOna    G    A        0      0        2 
   8   chr8_62513050     ASom    G    A      0.5      1        2 
   8   chr8_62513050     HCab    G    A        0      0        2 
   8   chr8_62513050     HPrz    G    A        0      0        2 
   8   chr8_62513050     ZBoe    G    A        0      0        2 
   8   chr8_62513050     ZGre    G    A        0      0        2 
   8   chr8_62513050     ZHar    G    A        0      0        2 
   8   chr8_62513050   Sample    G    A        1      2        2 
   8   chr8_62529163     AAsi    C    A        0      0        2 
   8   chr8_62529163     AKia    C    A        0      0        2 
   8   chr8_62529163     AOna    C    A        0      0        2 
   8   chr8_62529163     ASom    C    A        1      2        2 
   8   chr8_62529163     HCab    C    A        0      0        2 
   8   chr8_62529163     HPrz    C    A        0      0        2 
   8   chr8_62529163     ZBoe    C    A        0      0        2 
   8   chr8_62529163     ZGre    C    A        0      0        2 
   8   chr8_62529163     ZHar    C    A        0      0        2 
   8   chr8_62529163   Sample    C    A        0      0        2 
   8   chr8_62530056     AAsi    C    G        0      0        2 
   8   chr8_62530056     AKia    C    G        0      0        2 
   8   chr8_62530056     AOna    C    G        0      0        2 
   8   chr8_62530056     ASom    C    G        0      0        2 
   8   chr8_62530056     HCab    C    G        1      2        2 
   8   chr8_62530056     HPrz    C    G        1      2        2 
   8   chr8_62530056     ZBoe    C    G        0      0        2 
   8   chr8_62530056     ZGre    C    G        0      0        2 
   8   chr8_62530056     ZHar    C    G        0      0        2 
   8   chr8_62530056   Sample    C    G        0      0        2 
   8   chr8_62531189     AAsi    C    A        0      0        2 
   8   chr8_62531189     AKia    C    A        0      0        2 
   8   chr8_62531189     AOna    C    A      0.5      1        2 
   8   chr8_62531189     ASom    C    A        0      0        2 
   8   chr8_62531189     HCab    C    A        0      0        2 
   8   chr8_62531189     HPrz    C    A        0      0        2 
   8   chr8_62531189     ZBoe    C    A        0      0        2 
   8   chr8_62531189     ZGre    C    A        0      0        2 
   8   chr8_62531189     ZHar    C    A        0      0        2 
   8   chr8_62531189   Sample    C    A        0      0        2 
   8   chr8_62536294     AAsi    A    G        0      0        2 
   8   chr8_62536294     AKia    A    G        0      0        2 
   8   chr8_62536294     AOna    A    G        0      0        2 
   8   chr8_62536294     ASom    A    G        0      0        2 
   8   chr8_62536294     HCab    A    G        0      0        2 
   8   chr8_62536294     HPrz    A    G        0      0        2 
   8   chr8_62536294     ZBoe    A    G        0      0        2 
   8   chr8_62536294     ZGre    A    G        0      0        2 
   8   chr8_62536294     ZHar    A    G        1      2        2 
   8   chr8_62536294   Sample    A    G        0      0        2 
   8   chr8_62537021     AAsi    T    G        0      0        2 
   8   chr8_62537021     AKia    T    G        0      0        2 
   8   chr8_62537021     AOna    T    G        0      0        2 
   8   chr8_62537021     ASom    T    G        0      0        2 
   8   chr8_62537021     HCab    T    G        0      0        2 
   8   chr8_62537021     HPrz    T    G        0      0        2 
   8   chr8_62537021     ZBoe    T    G        0      0        2 
   8   chr8_62537021     ZGre    T    G        0      0        2 
   8   chr8_62537021     ZHar    T    G        1      2        2 
   8   chr8_62537021   Sample    T    G        0      0        2 
   8   chr8_62544951     AAsi    T    G        0      0        2 
   8   chr8_62544951     AKia    T    G        0      0        2 
   8   chr8_62544951     AOna    T    G        0      0        2 
   8   chr8_62544951     ASom    T    G        0      0        2 
   8   chr8_62544951     HCab    T    G        0      0        2 
   8   chr8_62544951     HPrz    T    G        0      0        2 
   8   chr8_62544951     ZBoe    T    G        0      0        2 
   8   chr8_62544951     ZGre    T    G        0      0        2 
   8   chr8_62544951     ZHar    T    G      0.5      1        2 
   8   chr8_62544951   Sample    T    G        0      0        2 
   8   chr8_62545044     AAsi    T    C        0      0        2 
   8   chr8_62545044     AKia    T    C        0      0        2 
   8   chr8_62545044     AOna    T    C        0      0        2 
   8   chr8_62545044     ASom    T    C        0      0        2 
   8   chr8_62545044     HCab    T    C        0      0        2 
   8   chr8_62545044     HPrz    T    C        0      0        2 
   8   chr8_62545044     ZBoe    T    C        0      0        2 
   8   chr8_62545044     ZGre    T    C        1      2        2 
   8   chr8_62545044     ZHar    T    C        0      0        2 
   8   chr8_62545044   Sample    T    C        0      0        2 
   8   chr8_62547064     AAsi    C    G        0      0        2 
   8   chr8_62547064     AKia    C    G        0      0        2 
   8   chr8_62547064     AOna    C    G        0      0        2 
   8   chr8_62547064     ASom    C    G        1      2        2 
   8   chr8_62547064     HCab    C    G        0      0        2 
   8   chr8_62547064     HPrz    C    G        0      0        2 
   8   chr8_62547064     ZBoe    C    G        0      0        2 
   8   chr8_62547064     ZGre    C    G        0      0        2 
   8   chr8_62547064     ZHar    C    G        0      0        2 
   8   chr8_62547064   Sample    C    G        0      0        2 
   8   chr8_62553675     AAsi    A    G        1      2        2 
   8   chr8_62553675     AKia    A    G        1      2        2 
   8   chr8_62553675     AOna    A    G        1      2        2 
   8   chr8_62553675     ASom    A    G        1      2        2 
   8   chr8_62553675     HCab    A    G        0      0        2 
   8   chr8_62553675     HPrz    A    G        0      0        2 
   8   chr8_62553675     ZBoe    A    G        0      0        2 
   8   chr8_62553675     ZGre    A    G        0      0        2 
   8   chr8_62553675     ZHar    A    G        0      0        2 
   8   chr8_62553675   Sample    A    G        1      2        2 
   8   chr8_62558186     AAsi    C    T        0      0        2 
   8   chr8_62558186     AKia    C    T        0      0        2 
   8   chr8_62558186     AOna    C    T        0      0        2 
   8   chr8_62558186     ASom    C    T        0      0        2 
   8   chr8_62558186     HCab    C    T        1      2        2 
   8   chr8_62558186     HPrz    C    T        1      2        2 
   8   chr8_62558186     ZBoe    C    T        0      0        2 
   8   chr8_62558186     ZGre    C    T        0      0        2 
   8   chr8_62558186     ZHar    C    T        1      2        2 
   8   chr8_62558186   Sample    C    T        0      0        2 
   8   chr8_62558874     AAsi    A    C        0      0        2 
   8   chr8_62558874     AKia    A    C        0      0        2 
   8   chr8_62558874     AOna    A    C        0      0        2 
   8   chr8_62558874     ASom    A    C        0      0        2 
   8   chr8_62558874     HCab    A    C        0      0        2 
   8   chr8_62558874     HPrz    A    C        0      0        2 
   8   chr8_62558874     ZBoe    A    C      0.5      1        2 
   8   chr8_62558874     ZGre    A    C        0      0        2 
   8   chr8_62558874     ZHar    A    C        0      0        2 
   8   chr8_62558874   Sample    A    C        0      0        2 
   8   chr8_62560900     AAsi    G    A        0      0        2 
   8   chr8_62560900     AKia    G    A        0      0        2 
   8   chr8_62560900     AOna    G    A        0      0        2 
   8   chr8_62560900     ASom    G    A        0      0        2 
   8   chr8_62560900     HCab    G    A        0      0        2 
   8   chr8_62560900     HPrz    G    A        0      0        2 
   8   chr8_62560900     ZBoe    G    A        0      0        2 
   8   chr8_62560900     ZGre    G    A        0      0        2 
   8   chr8_62560900     ZHar    G    A        1      2        2 
   8   chr8_62560900   Sample    G    A        0      0        2 
   8   chr8_62561660     AAsi    T    C        1      2        2 
   8   chr8_62561660     AKia    T    C        0      0        2 
   8   chr8_62561660     AOna    T    C      0.5      1        2 
   8   chr8_62561660     ASom    T    C        0      0        2 
   8   chr8_62561660     HCab    T    C        0      0        2 
   8   chr8_62561660     HPrz    T    C        0      0        2 
   8   chr8_62561660     ZBoe    T    C        0      0        2 
   8   chr8_62561660     ZGre    T    C        0      0        2 
   8   chr8_62561660     ZHar    T    C        0      0        2 
   8   chr8_62561660   Sample    T    C        1      2        2 
   8   chr8_62565540     AAsi    C    T        0      0        2 
   8   chr8_62565540     AKia    C    T        0      0        2 
   8   chr8_62565540     AOna    C    T        0      0        2 
   8   chr8_62565540     ASom    C    T        0      0        2 
   8   chr8_62565540     HCab    C    T        0      0        2 
   8   chr8_62565540     HPrz    C    T      0.5      1        2 
   8   chr8_62565540     ZBoe    C    T        0      0        2 
   8   chr8_62565540     ZGre    C    T        0      0        2 
   8   chr8_62565540     ZHar    C    T        0      0        2 
   8   chr8_62565540   Sample    C    T        0      0        2 
   8   chr8_62570809     AAsi    C    A        0      0        2 
   8   chr8_62570809     AKia    C    A        0      0        2 
   8   chr8_62570809     AOna    C    A        0      0        2 
   8   chr8_62570809     ASom    C    A        0      0        2 
   8   chr8_62570809     HCab    C    A        0      0        2 
   8   chr8_62570809     HPrz    C    A        0      0        2 
   8   chr8_62570809     ZBoe    C    A      0.5      1        2 
   8   chr8_62570809     ZGre    C    A        0      0        2 
   8   chr8_62570809     ZHar    C    A        0      0        2 
   8   chr8_62570809   Sample    C    A        0      0        2 
   8   chr8_62572781     AAsi    T    C        0      0        2 
   8   chr8_62572781     AKia    T    C        0      0        2 
   8   chr8_62572781     AOna    T    C        0      0        2 
   8   chr8_62572781     ASom    T    C        0      0        2 
   8   chr8_62572781     HCab    T    C        1      2        2 
   8   chr8_62572781     HPrz    T    C        1      2        2 
   8   chr8_62572781     ZBoe    T    C        0      0        2 
   8   chr8_62572781     ZGre    T    C        0      0        2 
   8   chr8_62572781     ZHar    T    C        0      0        2 
   8   chr8_62572781   Sample    T    C        0      0        2 
   8   chr8_62588202     AAsi    A    G        0      0        2 
   8   chr8_62588202     AKia    A    G        0      0        2 
   8   chr8_62588202     AOna    A    G        0      0        2 
   8   chr8_62588202     ASom    A    G        0      0        2 
   8   chr8_62588202     HCab    A    G        0      0        2 
   8   chr8_62588202     HPrz    A    G        0      0        2 
   8   chr8_62588202     ZBoe    A    G        0      0        2 
   8   chr8_62588202     ZGre    A    G        0      0        2 
   8   chr8_62588202     ZHar    A    G        1      2        2 
   8   chr8_62588202   Sample    A    G        0      0        2 
   8   chr8_62589739     AAsi    A    G        0      0        2 
   8   chr8_62589739     AKia    A    G        0      0        2 
   8   chr8_62589739     AOna    A    G        0      0        2 
   8   chr8_62589739     ASom    A    G        0      0        2 
   8   chr8_62589739     HCab    A    G        1      2        2 
   8   chr8_62589739     HPrz    A    G        1      2        2 
   8   chr8_62589739     ZBoe    A    G        0      0        2 
   8   chr8_62589739     ZGre    A    G        0      0        2 
   8   chr8_62589739     ZHar    A    G        0      0        2 
   8   chr8_62589739   Sample    A    G        0      0        2 
   8   chr8_62593965     AAsi    G    C        1      2        2 
   8   chr8_62593965     AKia    G    C        0      0        2 
   8   chr8_62593965     AOna    G    C        0      0        2 
   8   chr8_62593965     ASom    G    C        0      0        2 
   8   chr8_62593965     HCab    G    C        0      0        2 
   8   chr8_62593965     HPrz    G    C        0      0        2 
   8   chr8_62593965     ZBoe    G    C        0      0        2 
   8   chr8_62593965     ZGre    G    C        0      0        2 
   8   chr8_62593965     ZHar    G    C        0      0        2 
   8   chr8_62593965   Sample    G    C        1      2        2 
   8   chr8_62598002     AAsi    C    T        0      0        2 
   8   chr8_62598002     AKia    C    T        0      0        2 
   8   chr8_62598002     AOna    C    T        0      0        2 
   8   chr8_62598002     ASom    C    T        0      0        2 
   8   chr8_62598002     HCab    C    T      0.5      1        2 
   8   chr8_62598002     HPrz    C    T        0      0        2 
   8   chr8_62598002     ZBoe    C    T        0      0        2 
   8   chr8_62598002     ZGre    C    T        0      0        2 
   8   chr8_62598002     ZHar    C    T        0      0        2 
   8   chr8_62598002   Sample    C    T        0      0        2 
   8   chr8_62599117     AAsi    G    A        0      0        2 
   8   chr8_62599117     AKia    G    A        0      0        2 
   8   chr8_62599117     AOna    G    A        0      0        2 
   8   chr8_62599117     ASom    G    A        1      2        2 
   8   chr8_62599117     HCab    G    A        0      0        2 
   8   chr8_62599117     HPrz    G    A        0      0        2 
   8   chr8_62599117     ZBoe    G    A        0      0        2 
   8   chr8_62599117     ZGre    G    A        0      0        2 
   8   chr8_62599117     ZHar    G    A        0      0        2 
   8   chr8_62599117   Sample    G    A        0      0        2 
   8   chr8_62599536     AAsi    A    G        0      0        2 
   8   chr8_62599536     AKia    A    G        0      0        2 
   8   chr8_62599536     AOna    A    G        0      0        2 
   8   chr8_62599536     ASom    A    G        0      0        2 
   8   chr8_62599536     HCab    A    G        0      0        2 
   8   chr8_62599536     HPrz    A    G        0      0        2 
   8   chr8_62599536     ZBoe    A    G        0      0        2 
   8   chr8_62599536     ZGre    A    G        1      2        2 
   8   chr8_62599536     ZHar    A    G        0      0        2 
   8   chr8_62599536   Sample    A    G        0      0        2 
   8   chr8_62609245     AAsi    A    G        0      0        2 
   8   chr8_62609245     AKia    A    G        0      0        2 
   8   chr8_62609245     AOna    A    G        0      0        2 
   8   chr8_62609245     ASom    A    G        0      0        2 
   8   chr8_62609245     HCab    A    G        1      2        2 
   8   chr8_62609245     HPrz    A    G        1      2        2 
   8   chr8_62609245     ZBoe    A    G        0      0        2 
   8   chr8_62609245     ZGre    A    G        0      0        2 
   8   chr8_62609245     ZHar    A    G        0      0        2 
   8   chr8_62609245   Sample    A    G        0      0        2 
   8   chr8_62616371     AAsi    A    C        0      0        2 
   8   chr8_62616371     AKia    A    C        0      0        2 
   8   chr8_62616371     AOna    A    C        0      0        2 
   8   chr8_62616371     ASom    A    C        0      0        2 
   8   chr8_62616371     HCab    A    C        0      0        2 
   8   chr8_62616371     HPrz    A    C        0      0        2 
   8   chr8_62616371     ZBoe    A    C        0      0        2 
   8   chr8_62616371     ZGre    A    C        1      2        2 
   8   chr8_62616371     ZHar    A    C        0      0        2 
   8   chr8_62616371   Sample    A    C        0      0        2 
   8   chr8_62622153     AAsi    G    A        0      0        2 
   8   chr8_62622153     AKia    G    A        0      0        2 
   8   chr8_62622153     AOna    G    A        0      0        2 
   8   chr8_62622153     ASom    G    A        0      0        2 
   8   chr8_62622153     HCab    G    A      0.5      1        2 
   8   chr8_62622153     HPrz    G    A        0      0        2 
   8   chr8_62622153     ZBoe    G    A        0      0        2 
   8   chr8_62622153     ZGre    G    A        0      0        2 
   8   chr8_62622153     ZHar    G    A        0      0        2 
   8   chr8_62622153   Sample    G    A        0      0        2 
   8   chr8_62622340     AAsi    A    G        1      2        2 
   8   chr8_62622340     AKia    A    G        0      0        2 
   8   chr8_62622340     AOna    A    G        0      0        2 
   8   chr8_62622340     ASom    A    G        0      0        2 
   8   chr8_62622340     HCab    A    G        0      0        2 
   8   chr8_62622340     HPrz    A    G        0      0        2 
   8   chr8_62622340     ZBoe    A    G        0      0        2 
   8   chr8_62622340     ZGre    A    G        0      0        2 
   8   chr8_62622340     ZHar    A    G        0      0        2 
   8   chr8_62622340   Sample    A    G        0      0        2 
   8   chr8_62630809     AAsi    T    C        0      0        2 
   8   chr8_62630809     AKia    T    C        0      0        2 
   8   chr8_62630809     AOna    T    C        0      0        2 
   8   chr8_62630809     ASom    T    C        0      0        2 
   8   chr8_62630809     HCab    T    C        0      0        2 
   8   chr8_62630809     HPrz    T    C        0      0        2 
   8   chr8_62630809     ZBoe    T    C        0      0        2 
   8   chr8_62630809     ZGre    T    C        1      2        2 
   8   chr8_62630809     ZHar    T    C        0      0        2 
   8   chr8_62630809   Sample    T    C        0      0        2 
   8   chr8_62647269     AAsi    T    A        0      0        2 
   8   chr8_62647269     AKia    T    A        0      0        2 
   8   chr8_62647269     AOna    T    A        0      0        2 
   8   chr8_62647269     ASom    T    A        0      0        2 
   8   chr8_62647269     HCab    T    A        0      0        2 
   8   chr8_62647269     HPrz    T    A        0      0        2 
   8   chr8_62647269     ZBoe    T    A        1      2        2 
   8   chr8_62647269     ZGre    T    A        0      0        2 
   8   chr8_62647269     ZHar    T    A        0      0        2 
   8   chr8_62647269   Sample    T    A        0      0        2 
   8   chr8_62648941     AAsi    T    C        0      0        2 
   8   chr8_62648941     AKia    T    C        0      0        2 
   8   chr8_62648941     AOna    T    C        0      0        2 
   8   chr8_62648941     ASom    T    C        0      0        2 
   8   chr8_62648941     HCab    T    C        0      0        2 
   8   chr8_62648941     HPrz    T    C        0      0        2 
   8   chr8_62648941     ZBoe    T    C        1      2        2 
   8   chr8_62648941     ZGre    T    C        0      0        2 
   8   chr8_62648941     ZHar    T    C        0      0        2 
   8   chr8_62648941   Sample    T    C        0      0        2 
   8   chr8_62650157     AAsi    G    A        0      0        2 
   8   chr8_62650157     AKia    G    A        0      0        2 
   8   chr8_62650157     AOna    G    A        0      0        2 
   8   chr8_62650157     ASom    G    A        0      0        2 
   8   chr8_62650157     HCab    G    A        0      0        2 
   8   chr8_62650157     HPrz    G    A        0      0        2 
   8   chr8_62650157     ZBoe    G    A        0      0        2 
   8   chr8_62650157     ZGre    G    A        1      2        2 
   8   chr8_62650157     ZHar    G    A        0      0        2 
   8   chr8_62650157   Sample    G    A        0      0        2 
   8   chr8_62654823     AAsi    A    G        0      0        2 
   8   chr8_62654823     AKia    A    G        0      0        2 
   8   chr8_62654823     AOna    A    G        0      0        2 
   8   chr8_62654823     ASom    A    G        0      0        2 
   8   chr8_62654823     HCab    A    G        0      0        2 
   8   chr8_62654823     HPrz    A    G        0      0        2 
   8   chr8_62654823     ZBoe    A    G        1      2        2 
   8   chr8_62654823     ZGre    A    G        1      2        2 
   8   chr8_62654823     ZHar    A    G        1      2        2 
   8   chr8_62654823   Sample    A    G        0      0        2 
   8   chr8_62660105     AAsi    C    A        0      0        2 
   8   chr8_62660105     AKia    C    A        0      0        2 
   8   chr8_62660105     AOna    C    A        0      0        2 
   8   chr8_62660105     ASom    C    A        0      0        2 
   8   chr8_62660105     HCab    C    A        1      2        2 
   8   chr8_62660105     HPrz    C    A        1      2        2 
   8   chr8_62660105     ZBoe    C    A        0      0        2 
   8   chr8_62660105     ZGre    C    A        0      0        2 
   8   chr8_62660105     ZHar    C    A        0      0        2 
   8   chr8_62660105   Sample    C    A        0      0        2 
   8   chr8_62671854     AAsi    A    G        0      0        2 
   8   chr8_62671854     AKia    A    G        0      0        2 
   8   chr8_62671854     AOna    A    G        0      0        2 
   8   chr8_62671854     ASom    A    G        0      0        2 
   8   chr8_62671854     HCab    A    G        0      0        2 
   8   chr8_62671854     HPrz    A    G        0      0        2 
   8   chr8_62671854     ZBoe    A    G        0      0        2 
   8   chr8_62671854     ZGre    A    G        1      2        2 
   8   chr8_62671854     ZHar    A    G        0      0        2 
   8   chr8_62671854   Sample    A    G        0      0        2 
   8   chr8_62673035     AAsi    T    C        0      0        2 
   8   chr8_62673035     AKia    T    C        0      0        2 
   8   chr8_62673035     AOna    T    C        0      0        2 
   8   chr8_62673035     ASom    T    C        0      0        2 
   8   chr8_62673035     HCab    T    C        0      0        2 
   8   chr8_62673035     HPrz    T    C        0      0        2 
   8   chr8_62673035     ZBoe    T    C        0      0        2 
   8   chr8_62673035     ZGre    T    C        0      0        2 
   8   chr8_62673035     ZHar    T    C      0.5      1        2 
   8   chr8_62673035   Sample    T    C        0      0        2 
   8   chr8_62674699     AAsi    G    A        0      0        2 
   8   chr8_62674699     AKia    G    A        0      0        2 
   8   chr8_62674699     AOna    G    A        0      0        2 
   8   chr8_62674699     ASom    G    A        1      2        2 
   8   chr8_62674699     HCab    G    A        0      0        2 
   8   chr8_62674699     HPrz    G    A        0      0        2 
   8   chr8_62674699     ZBoe    G    A        0      0        2 
   8   chr8_62674699     ZGre    G    A        0      0        2 
   8   chr8_62674699     ZHar    G    A        0      0        2 
   8   chr8_62674699   Sample    G    A        0      0        2 
   8   chr8_62674832     AAsi    A    T        0      0        2 
   8   chr8_62674832     AKia    A    T        0      0        2 
   8   chr8_62674832     AOna    A    T        1      2        2 
   8   chr8_62674832     ASom    A    T        0      0        2 
   8   chr8_62674832     HCab    A    T        0      0        2 
   8   chr8_62674832     HPrz    A    T        0      0        2 
   8   chr8_62674832     ZBoe    A    T        0      0        2 
   8   chr8_62674832     ZGre    A    T        0      0        2 
   8   chr8_62674832     ZHar    A    T        0      0        2 
   8   chr8_62674832   Sample    A    T        0      0        2 
   8   chr8_62678896     AAsi    T    C        0      0        2 
   8   chr8_62678896     AKia    T    C        0      0        2 
   8   chr8_62678896     AOna    T    C        0      0        2 
   8   chr8_62678896     ASom    T    C        0      0        2 
   8   chr8_62678896     HCab    T    C        0      0        2 
   8   chr8_62678896     HPrz    T    C        0      0        2 
   8   chr8_62678896     ZBoe    T    C        0      0        2 
   8   chr8_62678896     ZGre    T    C        1      2        2 
   8   chr8_62678896     ZHar    T    C        0      0        2 
   8   chr8_62678896   Sample    T    C        0      0        2 
   8   chr8_62692647     AAsi    C    G        1      2        2 
   8   chr8_62692647     AKia    C    G        0      0        2 
   8   chr8_62692647     AOna    C    G        0      0        2 
   8   chr8_62692647     ASom    C    G        0      0        2 
   8   chr8_62692647     HCab    C    G        0      0        2 
   8   chr8_62692647     HPrz    C    G        0      0        2 
   8   chr8_62692647     ZBoe    C    G        0      0        2 
   8   chr8_62692647     ZGre    C    G        0      0        2 
   8   chr8_62692647     ZHar    C    G        0      0        2 
   8   chr8_62692647   Sample    C    G        1      2        2 
   8   chr8_62694064     AAsi    A    T        0      0        2 
   8   chr8_62694064     AKia    A    T        0      0        2 
   8   chr8_62694064     AOna    A    T        0      0        2 
   8   chr8_62694064     ASom    A    T        1      2        2 
   8   chr8_62694064     HCab    A    T        0      0        2 
   8   chr8_62694064     HPrz    A    T        0      0        2 
   8   chr8_62694064     ZBoe    A    T        0      0        2 
   8   chr8_62694064     ZGre    A    T        0      0        2 
   8   chr8_62694064     ZHar    A    T        0      0        2 
   8   chr8_62694064   Sample    A    T        0      0        2 
   8   chr8_62697848     AAsi    C    T        0      0        2 
   8   chr8_62697848     AKia    C    T        0      0        2 
   8   chr8_62697848     AOna    C    T        1      2        2 
   8   chr8_62697848     ASom    C    T        0      0        2 
   8   chr8_62697848     HCab    C    T        0      0        2 
   8   chr8_62697848     HPrz    C    T        0      0        2 
   8   chr8_62697848     ZBoe    C    T        1      2        2 
   8   chr8_62697848     ZGre    C    T        1      2        2 
   8   chr8_62697848     ZHar    C    T        1      2        2 
   8   chr8_62697848   Sample    C    T        0      0        2 
   8   chr8_62697931     AAsi    T    C        0      0        2 
   8   chr8_62697931     AKia    T    C        0      0        2 
   8   chr8_62697931     AOna    T    C        0      0        2 
   8   chr8_62697931     ASom    T    C        0      0        2 
   8   chr8_62697931     HCab    T    C        1      2        2 
   8   chr8_62697931     HPrz    T    C        1      2        2 
   8   chr8_62697931     ZBoe    T    C        0      0        2 
   8   chr8_62697931     ZGre    T    C        0      0        2 
   8   chr8_62697931     ZHar    T    C        0      0        2 
   8   chr8_62697931   Sample    T    C        0      0        2 
   8   chr8_62699267     AAsi    C    T        0      0        2 
   8   chr8_62699267     AKia    C    T        0      0        2 
   8   chr8_62699267     AOna    C    T        0      0        2 
   8   chr8_62699267     ASom    C    T        0      0        2 
   8   chr8_62699267     HCab    C    T        1      2        2 
   8   chr8_62699267     HPrz    C    T        1      2        2 
   8   chr8_62699267     ZBoe    C    T        0      0        2 
   8   chr8_62699267     ZGre    C    T        0      0        2 
   8   chr8_62699267     ZHar    C    T        0      0        2 
   8   chr8_62699267   Sample    C    T        0      0        2 
   8   chr8_62707075     AAsi    C    G        1      2        2 
   8   chr8_62707075     AKia    C    G        0      0        2 
   8   chr8_62707075     AOna    C    G        0      0        2 
   8   chr8_62707075     ASom    C    G        1      2        2 
   8   chr8_62707075     HCab    C    G        0      0        2 
   8   chr8_62707075     HPrz    C    G        0      0        2 
   8   chr8_62707075     ZBoe    C    G        0      0        2 
   8   chr8_62707075     ZGre    C    G        0      0        2 
   8   chr8_62707075     ZHar    C    G        0      0        2 
   8   chr8_62707075   Sample    C    G        1      2        2 
   8   chr8_62711625     AAsi    C    T        0      0        2 
   8   chr8_62711625     AKia    C    T        0      0        2 
   8   chr8_62711625     AOna    C    T        0      0        2 
   8   chr8_62711625     ASom    C    T        0      0        2 
   8   chr8_62711625     HCab    C    T        0      0        2 
   8   chr8_62711625     HPrz    C    T        0      0        2 
   8   chr8_62711625     ZBoe    C    T        0      0        2 
   8   chr8_62711625     ZGre    C    T        0      0        2 
   8   chr8_62711625     ZHar    C    T      0.5      1        2 
   8   chr8_62711625   Sample    C    T        0      0        2 
   8   chr8_62715201     AAsi    C    A        0      0        2 
   8   chr8_62715201     AKia    C    A        0      0        2 
   8   chr8_62715201     AOna    C    A        0      0        2 
   8   chr8_62715201     ASom    C    A        0      0        2 
   8   chr8_62715201     HCab    C    A        0      0        2 
   8   chr8_62715201     HPrz    C    A        0      0        2 
   8   chr8_62715201     ZBoe    C    A        0      0        2 
   8   chr8_62715201     ZGre    C    A        0      0        2 
   8   chr8_62715201     ZHar    C    A        1      2        2 
   8   chr8_62715201   Sample    C    A        0      0        2 
   8   chr8_62725583     AAsi    C    T      0.5      1        2 
   8   chr8_62725583     AKia    C    T      0.5      1        2 
   8   chr8_62725583     AOna    C    T        0      0        2 
   8   chr8_62725583     ASom    C    T        0      0        2 
   8   chr8_62725583     HCab    C    T        0      0        2 
   8   chr8_62725583     HPrz    C    T        0      0        2 
   8   chr8_62725583     ZBoe    C    T        0      0        2 
   8   chr8_62725583     ZGre    C    T        0      0        2 
   8   chr8_62725583     ZHar    C    T        0      0        2 
   8   chr8_62725583   Sample    C    T        0      0        2 
   8   chr8_62729296     AAsi    T    C        1      2        2 
   8   chr8_62729296     AKia    T    C        0      0        2 
   8   chr8_62729296     AOna    T    C        0      0        2 
   8   chr8_62729296     ASom    T    C        1      2        2 
   8   chr8_62729296     HCab    T    C        0      0        2 
   8   chr8_62729296     HPrz    T    C        0      0        2 
   8   chr8_62729296     ZBoe    T    C        0      0        2 
   8   chr8_62729296     ZGre    T    C        0      0        2 
   8   chr8_62729296     ZHar    T    C        0      0        2 
   8   chr8_62729296   Sample    T    C        1      2        2 
   8   chr8_62736106     AAsi    G    T        0      0        2 
   8   chr8_62736106     AKia    G    T        0      0        2 
   8   chr8_62736106     AOna    G    T        0      0        2 
   8   chr8_62736106     ASom    G    T        0      0        2 
   8   chr8_62736106     HCab    G    T        0      0        2 
   8   chr8_62736106     HPrz    G    T        0      0        2 
   8   chr8_62736106     ZBoe    G    T      0.5      1        2 
   8   chr8_62736106     ZGre    G    T        0      0        2 
   8   chr8_62736106     ZHar    G    T        0      0        2 
   8   chr8_62736106   Sample    G    T        0      0        2 
   8   chr8_62737810     AAsi    A    G        0      0        2 
   8   chr8_62737810     AKia    A    G        0      0        2 
   8   chr8_62737810     AOna    A    G        0      0        2 
   8   chr8_62737810     ASom    A    G        0      0        2 
   8   chr8_62737810     HCab    A    G        0      0        2 
   8   chr8_62737810     HPrz    A    G        0      0        2 
   8   chr8_62737810     ZBoe    A    G      0.5      1        2 
   8   chr8_62737810     ZGre    A    G        0      0        2 
   8   chr8_62737810     ZHar    A    G        0      0        2 
   8   chr8_62737810   Sample    A    G        0      0        2 
   8   chr8_62740448     AAsi    T    A        0      0        2 
   8   chr8_62740448     AKia    T    A        0      0        2 
   8   chr8_62740448     AOna    T    A        0      0        2 
   8   chr8_62740448     ASom    T    A        0      0        2 
   8   chr8_62740448     HCab    T    A        1      2        2 
   8   chr8_62740448     HPrz    T    A        1      2        2 
   8   chr8_62740448     ZBoe    T    A        0      0        2 
   8   chr8_62740448     ZGre    T    A        0      0        2 
   8   chr8_62740448     ZHar    T    A        0      0        2 
   8   chr8_62740448   Sample    T    A        0      0        2 
   8   chr8_62741782     AAsi    A    G        1      2        2 
   8   chr8_62741782     AKia    A    G        0      0        2 
   8   chr8_62741782     AOna    A    G        0      0        2 
   8   chr8_62741782     ASom    A    G        0      0        2 
   8   chr8_62741782     HCab    A    G        0      0        2 
   8   chr8_62741782     HPrz    A    G        0      0        2 
   8   chr8_62741782     ZBoe    A    G        0      0        2 
   8   chr8_62741782     ZGre    A    G        0      0        2 
   8   chr8_62741782     ZHar    A    G        0      0        2 
   8   chr8_62741782   Sample    A    G        0      0        2 
   8   chr8_62743868     AAsi    A    G        0      0        2 
   8   chr8_62743868     AKia    A    G        0      0        2 
   8   chr8_62743868     AOna    A    G        0      0        2 
   8   chr8_62743868     ASom    A    G        0      0        2 
   8   chr8_62743868     HCab    A    G        0      0        2 
   8   chr8_62743868     HPrz    A    G        0      0        2 
   8   chr8_62743868     ZBoe    A    G        0      0        2 
   8   chr8_62743868     ZGre    A    G        0      0        2 
   8   chr8_62743868     ZHar    A    G        1      2        2 
   8   chr8_62743868   Sample    A    G        0      0        2 
   8   chr8_62759042     AAsi    A    G        1      2        2 
   8   chr8_62759042     AKia    A    G        0      0        2 
   8   chr8_62759042     AOna    A    G        0      0        2 
   8   chr8_62759042     ASom    A    G        0      0        2 
   8   chr8_62759042     HCab    A    G        0      0        2 
   8   chr8_62759042     HPrz    A    G        0      0        2 
   8   chr8_62759042     ZBoe    A    G        0      0        2 
   8   chr8_62759042     ZGre    A    G        0      0        2 
   8   chr8_62759042     ZHar    A    G        0      0        2 
   8   chr8_62759042   Sample    A    G        0      0        2 
   8   chr8_62761414     AAsi    A    G        0      0        2 
   8   chr8_62761414     AKia    A    G        0      0        2 
   8   chr8_62761414     AOna    A    G        0      0        2 
   8   chr8_62761414     ASom    A    G        0      0        2 
   8   chr8_62761414     HCab    A    G        1      2        2 
   8   chr8_62761414     HPrz    A    G        1      2        2 
   8   chr8_62761414     ZBoe    A    G        0      0        2 
   8   chr8_62761414     ZGre    A    G        0      0        2 
   8   chr8_62761414     ZHar    A    G        0      0        2 
   8   chr8_62761414   Sample    A    G        0      0        2 
   8   chr8_62762489     AAsi    C    A        0      0        2 
   8   chr8_62762489     AKia    C    A        0      0        2 
   8   chr8_62762489     AOna    C    A        0      0        2 
   8   chr8_62762489     ASom    C    A        0      0        2 
   8   chr8_62762489     HCab    C    A      0.5      1        2 
   8   chr8_62762489     HPrz    C    A        0      0        2 
   8   chr8_62762489     ZBoe    C    A        0      0        2 
   8   chr8_62762489     ZGre    C    A        0      0        2 
   8   chr8_62762489     ZHar    C    A        0      0        2 
   8   chr8_62762489   Sample    C    A        0      0        2 
   8   chr8_62765573     AAsi    G    T        0      0        2 
   8   chr8_62765573     AKia    G    T        0      0        2 
   8   chr8_62765573     AOna    G    T        0      0        2 
   8   chr8_62765573     ASom    G    T        0      0        2 
   8   chr8_62765573     HCab    G    T      0.5      1        2 
   8   chr8_62765573     HPrz    G    T        0      0        2 
   8   chr8_62765573     ZBoe    G    T        0      0        2 
   8   chr8_62765573     ZGre    G    T        0      0        2 
   8   chr8_62765573     ZHar    G    T        0      0        2 
   8   chr8_62765573   Sample    G    T        0      0        2 
   8   chr8_62767212     AAsi    C    T        0      0        2 
   8   chr8_62767212     AKia    C    T        0      0        2 
   8   chr8_62767212     AOna    C    T        0      0        2 
   8   chr8_62767212     ASom    C    T        0      0        2 
   8   chr8_62767212     HCab    C    T        1      2        2 
   8   chr8_62767212     HPrz    C    T        1      2        2 
   8   chr8_62767212     ZBoe    C    T        0      0        2 
   8   chr8_62767212     ZGre    C    T        0      0        2 
   8   chr8_62767212     ZHar    C    T        0      0        2 
   8   chr8_62767212   Sample    C    T        0      0        2 
   8   chr8_62770329     AAsi    A    G        0      0        2 
   8   chr8_62770329     AKia    A    G        0      0        2 
   8   chr8_62770329     AOna    A    G        0      0        2 
   8   chr8_62770329     ASom    A    G        0      0        2 
   8   chr8_62770329     HCab    A    G        0      0        2 
   8   chr8_62770329     HPrz    A    G        0      0        2 
   8   chr8_62770329     ZBoe    A    G        0      0        2 
   8   chr8_62770329     ZGre    A    G        0      0        2 
   8   chr8_62770329     ZHar    A    G      0.5      1        2 
   8   chr8_62770329   Sample    A    G        0      0        2 
   8   chr8_62775392     AAsi    A    C        0      0        2 
   8   chr8_62775392     AKia    A    C        0      0        2 
   8   chr8_62775392     AOna    A    C        0      0        2 
   8   chr8_62775392     ASom    A    C        0      0        2 
   8   chr8_62775392     HCab    A    C      0.5      1        2 
   8   chr8_62775392     HPrz    A    C        1      2        2 
   8   chr8_62775392     ZBoe    A    C        0      0        2 
   8   chr8_62775392     ZGre    A    C        0      0        2 
   8   chr8_62775392     ZHar    A    C        0      0        2 
   8   chr8_62775392   Sample    A    C        0      0        2 
   8   chr8_62775622     AAsi    T    C        0      0        2 
   8   chr8_62775622     AKia    T    C        0      0        2 
   8   chr8_62775622     AOna    T    C        0      0        2 
   8   chr8_62775622     ASom    T    C        0      0        2 
   8   chr8_62775622     HCab    T    C      0.5      1        2 
   8   chr8_62775622     HPrz    T    C        0      0        2 
   8   chr8_62775622     ZBoe    T    C        0      0        2 
   8   chr8_62775622     ZGre    T    C        0      0        2 
   8   chr8_62775622     ZHar    T    C        0      0        2 
   8   chr8_62775622   Sample    T    C        0      0        2 
   8   chr8_62776628     AAsi    G    T        0      0        2 
   8   chr8_62776628     AKia    G    T        0      0        2 
   8   chr8_62776628     AOna    G    T        0      0        2 
   8   chr8_62776628     ASom    G    T        0      0        2 
   8   chr8_62776628     HCab    G    T        0      0        2 
   8   chr8_62776628     HPrz    G    T        0      0        2 
   8   chr8_62776628     ZBoe    G    T        0      0        2 
   8   chr8_62776628     ZGre    G    T        0      0        2 
   8   chr8_62776628     ZHar    G    T        1      2        2 
   8   chr8_62776628   Sample    G    T        0      0        2 
   8   chr8_62778240     AAsi    G    A        0      0        2 
   8   chr8_62778240     AKia    G    A        0      0        2 
   8   chr8_62778240     AOna    G    A        0      0        2 
   8   chr8_62778240     ASom    G    A        0      0        2 
   8   chr8_62778240     HCab    G    A        0      0        2 
   8   chr8_62778240     HPrz    G    A        0      0        2 
   8   chr8_62778240     ZBoe    G    A      0.5      1        2 
   8   chr8_62778240     ZGre    G    A        0      0        2 
   8   chr8_62778240     ZHar    G    A        0      0        2 
   8   chr8_62778240   Sample    G    A        0      0        2 
   8   chr8_62779057     AAsi    A    T        0      0        2 
   8   chr8_62779057     AKia    A    T        1      2        2 
   8   chr8_62779057     AOna    A    T        0      0        2 
   8   chr8_62779057     ASom    A    T        0      0        2 
   8   chr8_62779057     HCab    A    T        0      0        2 
   8   chr8_62779057     HPrz    A    T        0      0        2 
   8   chr8_62779057     ZBoe    A    T        0      0        2 
   8   chr8_62779057     ZGre    A    T        0      0        2 
   8   chr8_62779057     ZHar    A    T        0      0        2 
   8   chr8_62779057   Sample    A    T        0      0        2 
   8   chr8_62783312     AAsi    C    A        0      0        2 
   8   chr8_62783312     AKia    C    A        0      0        2 
   8   chr8_62783312     AOna    C    A        0      0        2 
   8   chr8_62783312     ASom    C    A        0      0        2 
   8   chr8_62783312     HCab    C    A      0.5      1        2 
   8   chr8_62783312     HPrz    C    A        0      0        2 
   8   chr8_62783312     ZBoe    C    A        0      0        2 
   8   chr8_62783312     ZGre    C    A        0      0        2 
   8   chr8_62783312     ZHar    C    A        0      0        2 
   8   chr8_62783312   Sample    C    A        0      0        2 
   8   chr8_62793232     AAsi    A    G        0      0        2 
   8   chr8_62793232     AKia    A    G        0      0        2 
   8   chr8_62793232     AOna    A    G        0      0        2 
   8   chr8_62793232     ASom    A    G        0      0        2 
   8   chr8_62793232     HCab    A    G        0      0        2 
   8   chr8_62793232     HPrz    A    G        0      0        2 
   8   chr8_62793232     ZBoe    A    G        0      0        2 
   8   chr8_62793232     ZGre    A    G        1      2        2 
   8   chr8_62793232     ZHar    A    G        0      0        2 
   8   chr8_62793232   Sample    A    G        0      0        2 
   8   chr8_62800206     AAsi    G    A        0      0        2 
   8   chr8_62800206     AKia    G    A        0      0        2 
   8   chr8_62800206     AOna    G    A        0      0        2 
   8   chr8_62800206     ASom    G    A        0      0        2 
   8   chr8_62800206     HCab    G    A      0.5      1        2 
   8   chr8_62800206     HPrz    G    A      0.5      1        2 
   8   chr8_62800206     ZBoe    G    A        0      0        2 
   8   chr8_62800206     ZGre    G    A        0      0        2 
   8   chr8_62800206     ZHar    G    A        0      0        2 
   8   chr8_62800206   Sample    G    A        0      0        2 
   8   chr8_62818140     AAsi    A    G        0      0        2 
   8   chr8_62818140     AKia    A    G        0      0        2 
   8   chr8_62818140     AOna    A    G        0      0        2 
   8   chr8_62818140     ASom    A    G        0      0        2 
   8   chr8_62818140     HCab    A    G        0      0        2 
   8   chr8_62818140     HPrz    A    G      0.5      1        2 
   8   chr8_62818140     ZBoe    A    G        0      0        2 
   8   chr8_62818140     ZGre    A    G        0      0        2 
   8   chr8_62818140     ZHar    A    G        0      0        2 
   8   chr8_62818140   Sample    A    G        0      0        2 
   8   chr8_62819357     AAsi    C    T        0      0        2 
   8   chr8_62819357     AKia    C    T        0      0        2 
   8   chr8_62819357     AOna    C    T        1      2        2 
   8   chr8_62819357     ASom    C    T        0      0        2 
   8   chr8_62819357     HCab    C    T        0      0        2 
   8   chr8_62819357     HPrz    C    T        0      0        2 
   8   chr8_62819357     ZBoe    C    T        0      0        2 
   8   chr8_62819357     ZGre    C    T        0      0        2 
   8   chr8_62819357     ZHar    C    T        0      0        2 
   8   chr8_62819357   Sample    C    T        0      0        2 
   8   chr8_62824234     AAsi    T    C        0      0        2 
   8   chr8_62824234     AKia    T    C        0      0        2 
   8   chr8_62824234     AOna    T    C        0      0        2 
   8   chr8_62824234     ASom    T    C      0.5      1        2 
   8   chr8_62824234     HCab    T    C        0      0        2 
   8   chr8_62824234     HPrz    T    C        0      0        2 
   8   chr8_62824234     ZBoe    T    C        0      0        2 
   8   chr8_62824234     ZGre    T    C        0      0        2 
   8   chr8_62824234     ZHar    T    C        0      0        2 
   8   chr8_62824234   Sample    T    C        0      0        2 
   8   chr8_62824806     AAsi    T    A        0      0        2 
   8   chr8_62824806     AKia    T    A        0      0        2 
   8   chr8_62824806     AOna    T    A        0      0        2 
   8   chr8_62824806     ASom    T    A        0      0        2 
   8   chr8_62824806     HCab    T    A        1      2        2 
   8   chr8_62824806     HPrz    T    A        1      2        2 
   8   chr8_62824806     ZBoe    T    A        0      0        2 
   8   chr8_62824806     ZGre    T    A        0      0        2 
   8   chr8_62824806     ZHar    T    A        0      0        2 
   8   chr8_62824806   Sample    T    A        0      0        2 
   8   chr8_62825986     AAsi    A    G        0      0        2 
   8   chr8_62825986     AKia    A    G        0      0        2 
   8   chr8_62825986     AOna    A    G        0      0        2 
   8   chr8_62825986     ASom    A    G        0      0        2 
   8   chr8_62825986     HCab    A    G        0      0        2 
   8   chr8_62825986     HPrz    A    G        0      0        2 
   8   chr8_62825986     ZBoe    A    G      0.5      1        2 
   8   chr8_62825986     ZGre    A    G        0      0        2 
   8   chr8_62825986     ZHar    A    G        0      0        2 
   8   chr8_62825986   Sample    A    G        0      0        2 
   8   chr8_62833308     AAsi    C    T        0      0        2 
   8   chr8_62833308     AKia    C    T        0      0        2 
   8   chr8_62833308     AOna    C    T        0      0        2 
   8   chr8_62833308     ASom    C    T        0      0        2 
   8   chr8_62833308     HCab    C    T        0      0        2 
   8   chr8_62833308     HPrz    C    T      0.5      1        2 
   8   chr8_62833308     ZBoe    C    T        0      0        2 
   8   chr8_62833308     ZGre    C    T        0      0        2 
   8   chr8_62833308     ZHar    C    T        0      0        2 
   8   chr8_62833308   Sample    C    T        0      0        2 
   8   chr8_62840416     AAsi    G    T        0      0        2 
   8   chr8_62840416     AKia    G    T      0.5      1        2 
   8   chr8_62840416     AOna    G    T        0      0        2 
   8   chr8_62840416     ASom    G    T        0      0        2 
   8   chr8_62840416     HCab    G    T        0      0        2 
   8   chr8_62840416     HPrz    G    T        0      0        2 
   8   chr8_62840416     ZBoe    G    T        0      0        2 
   8   chr8_62840416     ZGre    G    T        0      0        2 
   8   chr8_62840416     ZHar    G    T        0      0        2 
   8   chr8_62840416   Sample    G    T        0      0        2 
   8   chr8_62840497     AAsi    A    G        1      2        2 
   8   chr8_62840497     AKia    A    G        0      0        2 
   8   chr8_62840497     AOna    A    G        0      0        2 
   8   chr8_62840497     ASom    A    G        0      0        2 
   8   chr8_62840497     HCab    A    G        0      0        2 
   8   chr8_62840497     HPrz    A    G        0      0        2 
   8   chr8_62840497     ZBoe    A    G        0      0        2 
   8   chr8_62840497     ZGre    A    G        0      0        2 
   8   chr8_62840497     ZHar    A    G        0      0        2 
   8   chr8_62840497   Sample    A    G        0      0        2 
   8   chr8_62847121     AAsi    G    A        0      0        2 
   8   chr8_62847121     AKia    G    A        0      0        2 
   8   chr8_62847121     AOna    G    A        0      0        2 
   8   chr8_62847121     ASom    G    A        0      0        2 
   8   chr8_62847121     HCab    G    A        1      2        2 
   8   chr8_62847121     HPrz    G    A        1      2        2 
   8   chr8_62847121     ZBoe    G    A        0      0        2 
   8   chr8_62847121     ZGre    G    A        0      0        2 
   8   chr8_62847121     ZHar    G    A        0      0        2 
   8   chr8_62847121   Sample    G    A        0      0        2 
   8   chr8_62849501     AAsi    C    G        0      0        2 
   8   chr8_62849501     AKia    C    G        0      0        2 
   8   chr8_62849501     AOna    C    G        0      0        2 
   8   chr8_62849501     ASom    C    G        0      0        2 
   8   chr8_62849501     HCab    C    G        1      2        2 
   8   chr8_62849501     HPrz    C    G        1      2        2 
   8   chr8_62849501     ZBoe    C    G        0      0        2 
   8   chr8_62849501     ZGre    C    G        0      0        2 
   8   chr8_62849501     ZHar    C    G        0      0        2 
   8   chr8_62849501   Sample    C    G        0      0        2 
   8   chr8_62850491     AAsi    T    G        0      0        2 
   8   chr8_62850491     AKia    T    G        0      0        2 
   8   chr8_62850491     AOna    T    G        0      0        2 
   8   chr8_62850491     ASom    T    G        0      0        2 
   8   chr8_62850491     HCab    T    G        1      2        2 
   8   chr8_62850491     HPrz    T    G        1      2        2 
   8   chr8_62850491     ZBoe    T    G        0      0        2 
   8   chr8_62850491     ZGre    T    G        0      0        2 
   8   chr8_62850491     ZHar    T    G        0      0        2 
   8   chr8_62850491   Sample    T    G        0      0        2 
   8   chr8_62852232     AAsi    C    G        0      0        2 
   8   chr8_62852232     AKia    C    G        0      0        2 
   8   chr8_62852232     AOna    C    G        0      0        2 
   8   chr8_62852232     ASom    C    G        0      0        2 
   8   chr8_62852232     HCab    C    G        1      2        2 
   8   chr8_62852232     HPrz    C    G        1      2        2 
   8   chr8_62852232     ZBoe    C    G        0      0        2 
   8   chr8_62852232     ZGre    C    G        0      0        2 
   8   chr8_62852232     ZHar    C    G        0      0        2 
   8   chr8_62852232   Sample    C    G        0      0        2 
   8   chr8_62856622     AAsi    A    G        0      0        2 
   8   chr8_62856622     AKia    A    G        0      0        2 
   8   chr8_62856622     AOna    A    G        0      0        2 
   8   chr8_62856622     ASom    A    G        0      0        2 
   8   chr8_62856622     HCab    A    G        1      2        2 
   8   chr8_62856622     HPrz    A    G        1      2        2 
   8   chr8_62856622     ZBoe    A    G        0      0        2 
   8   chr8_62856622     ZGre    A    G        0      0        2 
   8   chr8_62856622     ZHar    A    G        0      0        2 
   8   chr8_62856622   Sample    A    G        0      0        2 
   8   chr8_62858413     AAsi    T    A        0      0        2 
   8   chr8_62858413     AKia    T    A        0      0        2 
   8   chr8_62858413     AOna    T    A        0      0        2 
   8   chr8_62858413     ASom    T    A        0      0        2 
   8   chr8_62858413     HCab    T    A        0      0        2 
   8   chr8_62858413     HPrz    T    A        0      0        2 
   8   chr8_62858413     ZBoe    T    A        1      2        2 
   8   chr8_62858413     ZGre    T    A        1      2        2 
   8   chr8_62858413     ZHar    T    A        1      2        2 
   8   chr8_62858413   Sample    T    A        0      0        2 
   8   chr8_62895817     AAsi    C    T        0      0        2 
   8   chr8_62895817     AKia    C    T        0      0        2 
   8   chr8_62895817     AOna    C    T        0      0        2 
   8   chr8_62895817     ASom    C    T        0      0        2 
   8   chr8_62895817     HCab    C    T        0      0        2 
   8   chr8_62895817     HPrz    C    T        0      0        2 
   8   chr8_62895817     ZBoe    C    T      0.5      1        2 
   8   chr8_62895817     ZGre    C    T        0      0        2 
   8   chr8_62895817     ZHar    C    T        0      0        2 
   8   chr8_62895817   Sample    C    T        0      0        2 
   8   chr8_62898298     AAsi    C    T        0      0        2 
   8   chr8_62898298     AKia    C    T        0      0        2 
   8   chr8_62898298     AOna    C    T        0      0        2 
   8   chr8_62898298     ASom    C    T        0      0        2 
   8   chr8_62898298     HCab    C    T        0      0        2 
   8   chr8_62898298     HPrz    C    T        0      0        2 
   8   chr8_62898298     ZBoe    C    T      0.5      1        2 
   8   chr8_62898298     ZGre    C    T        0      0        2 
   8   chr8_62898298     ZHar    C    T        0      0        2 
   8   chr8_62898298   Sample    C    T        0      0        2 
   8   chr8_62899695     AAsi    T    C        0      0        2 
   8   chr8_62899695     AKia    T    C        1      2        2 
   8   chr8_62899695     AOna    T    C      0.5      1        2 
   8   chr8_62899695     ASom    T    C        0      0        2 
   8   chr8_62899695     HCab    T    C        0      0        2 
   8   chr8_62899695     HPrz    T    C        0      0        2 
   8   chr8_62899695     ZBoe    T    C        0      0        2 
   8   chr8_62899695     ZGre    T    C        0      0        2 
   8   chr8_62899695     ZHar    T    C        0      0        2 
   8   chr8_62899695   Sample    T    C        0      0        2 
   8   chr8_62901036     AAsi    G    T      0.5      1        2 
   8   chr8_62901036     AKia    G    T        0      0        2 
   8   chr8_62901036     AOna    G    T        0      0        2 
   8   chr8_62901036     ASom    G    T      0.5      1        2 
   8   chr8_62901036     HCab    G    T        0      0        2 
   8   chr8_62901036     HPrz    G    T        0      0        2 
   8   chr8_62901036     ZBoe    G    T        0      0        2 
   8   chr8_62901036     ZGre    G    T        0      0        2 
   8   chr8_62901036     ZHar    G    T        0      0        2 
   8   chr8_62901036   Sample    G    T        0      0        2 
   8   chr8_62907139     AAsi    T    C      0.5      1        2 
   8   chr8_62907139     AKia    T    C        0      0        2 
   8   chr8_62907139     AOna    T    C      0.5      1        2 
   8   chr8_62907139     ASom    T    C        1      2        2 
   8   chr8_62907139     HCab    T    C        0      0        2 
   8   chr8_62907139     HPrz    T    C        0      0        2 
   8   chr8_62907139     ZBoe    T    C        0      0        2 
   8   chr8_62907139     ZGre    T    C        0      0        2 
   8   chr8_62907139     ZHar    T    C        0      0        2 
   8   chr8_62907139   Sample    T    C        1      2        2 
   8   chr8_62908352     AAsi    A    T        0      0        2 
   8   chr8_62908352     AKia    A    T        0      0        2 
   8   chr8_62908352     AOna    A    T        0      0        2 
   8   chr8_62908352     ASom    A    T        0      0        2 
   8   chr8_62908352     HCab    A    T        1      2        2 
   8   chr8_62908352     HPrz    A    T      0.5      1        2 
   8   chr8_62908352     ZBoe    A    T        0      0        2 
   8   chr8_62908352     ZGre    A    T        0      0        2 
   8   chr8_62908352     ZHar    A    T        0      0        2 
   8   chr8_62908352   Sample    A    T        0      0        2 
   8   chr8_62908707     AAsi    T    G        0      0        2 
   8   chr8_62908707     AKia    T    G        0      0        2 
   8   chr8_62908707     AOna    T    G        0      0        2 
   8   chr8_62908707     ASom    T    G        0      0        2 
   8   chr8_62908707     HCab    T    G        1      2        2 
   8   chr8_62908707     HPrz    T    G        1      2        2 
   8   chr8_62908707     ZBoe    T    G        0      0        2 
   8   chr8_62908707     ZGre    T    G        0      0        2 
   8   chr8_62908707     ZHar    T    G        0      0        2 
   8   chr8_62908707   Sample    T    G        0      0        2 
   8   chr8_62909477     AAsi    T    C      0.5      1        2 
   8   chr8_62909477     AKia    T    C        0      0        2 
   8   chr8_62909477     AOna    T    C        0      0        2 
   8   chr8_62909477     ASom    T    C        0      0        2 
   8   chr8_62909477     HCab    T    C        0      0        2 
   8   chr8_62909477     HPrz    T    C        0      0        2 
   8   chr8_62909477     ZBoe    T    C        0      0        2 
   8   chr8_62909477     ZGre    T    C        0      0        2 
   8   chr8_62909477     ZHar    T    C        0      0        2 
   8   chr8_62909477   Sample    T    C        0      0        2 
   8   chr8_62916467     AAsi    T    C        0      0        2 
   8   chr8_62916467     AKia    T    C        0      0        2 
   8   chr8_62916467     AOna    T    C        0      0        2 
   8   chr8_62916467     ASom    T    C      0.5      1        2 
   8   chr8_62916467     HCab    T    C        0      0        2 
   8   chr8_62916467     HPrz    T    C        0      0        2 
   8   chr8_62916467     ZBoe    T    C        0      0        2 
   8   chr8_62916467     ZGre    T    C        0      0        2 
   8   chr8_62916467     ZHar    T    C        0      0        2 
   8   chr8_62916467   Sample    T    C        0      0        2 
   8   chr8_62920940     AAsi    A    G        0      0        2 
   8   chr8_62920940     AKia    A    G      0.5      1        2 
   8   chr8_62920940     AOna    A    G        0      0        2 
   8   chr8_62920940     ASom    A    G        0      0        2 
   8   chr8_62920940     HCab    A    G        0      0        2 
   8   chr8_62920940     HPrz    A    G        0      0        2 
   8   chr8_62920940     ZBoe    A    G        0      0        2 
   8   chr8_62920940     ZGre    A    G        0      0        2 
   8   chr8_62920940     ZHar    A    G        0      0        2 
   8   chr8_62920940   Sample    A    G        0      0        2 
   8   chr8_62921090     AAsi    T    C        0      0        2 
   8   chr8_62921090     AKia    T    C        0      0        2 
   8   chr8_62921090     AOna    T    C        0      0        2 
   8   chr8_62921090     ASom    T    C      0.5      1        2 
   8   chr8_62921090     HCab    T    C        0      0        2 
   8   chr8_62921090     HPrz    T    C        0      0        2 
   8   chr8_62921090     ZBoe    T    C        0      0        2 
   8   chr8_62921090     ZGre    T    C        0      0        2 
   8   chr8_62921090     ZHar    T    C        0      0        2 
   8   chr8_62921090   Sample    T    C        0      0        2 
   8   chr8_62921606     AAsi    G    C        0      0        2 
   8   chr8_62921606     AKia    G    C        0      0        2 
   8   chr8_62921606     AOna    G    C      0.5      1        2 
   8   chr8_62921606     ASom    G    C        0      0        2 
   8   chr8_62921606     HCab    G    C        0      0        2 
   8   chr8_62921606     HPrz    G    C        0      0        2 
   8   chr8_62921606     ZBoe    G    C        0      0        2 
   8   chr8_62921606     ZGre    G    C        0      0        2 
   8   chr8_62921606     ZHar    G    C        0      0        2 
   8   chr8_62921606   Sample    G    C        0      0        2 
   8   chr8_62930575     AAsi    A    G        0      0        2 
   8   chr8_62930575     AKia    A    G        0      0        2 
   8   chr8_62930575     AOna    A    G      0.5      1        2 
   8   chr8_62930575     ASom    A    G        0      0        2 
   8   chr8_62930575     HCab    A    G        0      0        2 
   8   chr8_62930575     HPrz    A    G        0      0        2 
   8   chr8_62930575     ZBoe    A    G        0      0        2 
   8   chr8_62930575     ZGre    A    G        0      0        2 
   8   chr8_62930575     ZHar    A    G        0      0        2 
   8   chr8_62930575   Sample    A    G        1      2        2 
   8   chr8_62931063     AAsi    T    C        1      2        2 
   8   chr8_62931063     AKia    T    C        0      0        2 
   8   chr8_62931063     AOna    T    C        0      0        2 
   8   chr8_62931063     ASom    T    C        1      2        2 
   8   chr8_62931063     HCab    T    C        0      0        2 
   8   chr8_62931063     HPrz    T    C        0      0        2 
   8   chr8_62931063     ZBoe    T    C        0      0        2 
   8   chr8_62931063     ZGre    T    C        0      0        2 
   8   chr8_62931063     ZHar    T    C        0      0        2 
   8   chr8_62931063   Sample    T    C        0      0        2 
   8   chr8_62931847     AAsi    T    C        0      0        2 
   8   chr8_62931847     AKia    T    C        0      0        2 
   8   chr8_62931847     AOna    T    C        0      0        2 
   8   chr8_62931847     ASom    T    C        0      0        2 
   8   chr8_62931847     HCab    T    C        1      2        2 
   8   chr8_62931847     HPrz    T    C        1      2        2 
   8   chr8_62931847     ZBoe    T    C        0      0        2 
   8   chr8_62931847     ZGre    T    C        0      0        2 
   8   chr8_62931847     ZHar    T    C        0      0        2 
   8   chr8_62931847   Sample    T    C        0      0        2 
   8   chr8_62932441     AAsi    C    G        0      0        2 
   8   chr8_62932441     AKia    C    G        0      0        2 
   8   chr8_62932441     AOna    C    G        0      0        2 
   8   chr8_62932441     ASom    C    G        0      0        2 
   8   chr8_62932441     HCab    C    G        1      2        2 
   8   chr8_62932441     HPrz    C    G        1      2        2 
   8   chr8_62932441     ZBoe    C    G        0      0        2 
   8   chr8_62932441     ZGre    C    G        0      0        2 
   8   chr8_62932441     ZHar    C    G        0      0        2 
   8   chr8_62932441   Sample    C    G        0      0        2 
   8   chr8_62940523     AAsi    C    A        0      0        2 
   8   chr8_62940523     AKia    C    A        1      2        2 
   8   chr8_62940523     AOna    C    A      0.5      1        2 
   8   chr8_62940523     ASom    C    A        0      0        2 
   8   chr8_62940523     HCab    C    A        0      0        2 
   8   chr8_62940523     HPrz    C    A        0      0        2 
   8   chr8_62940523     ZBoe    C    A        0      0        2 
   8   chr8_62940523     ZGre    C    A        0      0        2 
   8   chr8_62940523     ZHar    C    A        0      0        2 
   8   chr8_62940523   Sample    C    A        0      0        2 
   8   chr8_62940975     AAsi    T    C        0      0        2 
   8   chr8_62940975     AKia    T    C        0      0        2 
   8   chr8_62940975     AOna    T    C        0      0        2 
   8   chr8_62940975     ASom    T    C        0      0        2 
   8   chr8_62940975     HCab    T    C      0.5      1        2 
   8   chr8_62940975     HPrz    T    C        0      0        2 
   8   chr8_62940975     ZBoe    T    C        0      0        2 
   8   chr8_62940975     ZGre    T    C        0      0        2 
   8   chr8_62940975     ZHar    T    C        0      0        2 
   8   chr8_62940975   Sample    T    C        0      0        2 
   8   chr8_62943112     AAsi    C    G        0      0        2 
   8   chr8_62943112     AKia    C    G        0      0        2 
   8   chr8_62943112     AOna    C    G        0      0        2 
   8   chr8_62943112     ASom    C    G        0      0        2 
   8   chr8_62943112     HCab    C    G        0      0        2 
   8   chr8_62943112     HPrz    C    G        1      2        2 
   8   chr8_62943112     ZBoe    C    G        0      0        2 
   8   chr8_62943112     ZGre    C    G        0      0        2 
   8   chr8_62943112     ZHar    C    G        0      0        2 
   8   chr8_62943112   Sample    C    G        0      0        2 
   8   chr8_62947988     AAsi    A    G        0      0        2 
   8   chr8_62947988     AKia    A    G        0      0        2 
   8   chr8_62947988     AOna    A    G        0      0        2 
   8   chr8_62947988     ASom    A    G        0      0        2 
   8   chr8_62947988     HCab    A    G        0      0        2 
   8   chr8_62947988     HPrz    A    G        1      2        2 
   8   chr8_62947988     ZBoe    A    G        0      0        2 
   8   chr8_62947988     ZGre    A    G        0      0        2 
   8   chr8_62947988     ZHar    A    G        0      0        2 
   8   chr8_62947988   Sample    A    G        0      0        2 
   8   chr8_62948158     AAsi    A    G        0      0        2 
   8   chr8_62948158     AKia    A    G        0      0        2 
   8   chr8_62948158     AOna    A    G        0      0        2 
   8   chr8_62948158     ASom    A    G      0.5      1        2 
   8   chr8_62948158     HCab    A    G        0      0        2 
   8   chr8_62948158     HPrz    A    G        0      0        2 
   8   chr8_62948158     ZBoe    A    G        0      0        2 
   8   chr8_62948158     ZGre    A    G        0      0        2 
   8   chr8_62948158     ZHar    A    G        0      0        2 
   8   chr8_62948158   Sample    A    G        0      0        2 
   8   chr8_62953795     AAsi    A    T        0      0        2 
   8   chr8_62953795     AKia    A    T        0      0        2 
   8   chr8_62953795     AOna    A    T        0      0        2 
   8   chr8_62953795     ASom    A    T        0      0        2 
   8   chr8_62953795     HCab    A    T        1      2        2 
   8   chr8_62953795     HPrz    A    T        0      0        2 
   8   chr8_62953795     ZBoe    A    T        0      0        2 
   8   chr8_62953795     ZGre    A    T        0      0        2 
   8   chr8_62953795     ZHar    A    T        0      0        2 
   8   chr8_62953795   Sample    A    T        0      0        2 
   8   chr8_62955666     AAsi    T    C        0      0        2 
   8   chr8_62955666     AKia    T    C        0      0        2 
   8   chr8_62955666     AOna    T    C        0      0        2 
   8   chr8_62955666     ASom    T    C        0      0        2 
   8   chr8_62955666     HCab    T    C        0      0        2 
   8   chr8_62955666     HPrz    T    C        0      0        2 
   8   chr8_62955666     ZBoe    T    C      0.5      1        2 
   8   chr8_62955666     ZGre    T    C        0      0        2 
   8   chr8_62955666     ZHar    T    C      0.5      1        2 
   8   chr8_62955666   Sample    T    C        0      0        2 
   8   chr8_62972168     AAsi    T    A        0      0        2 
   8   chr8_62972168     AKia    T    A        0      0        2 
   8   chr8_62972168     AOna    T    A        0      0        2 
   8   chr8_62972168     ASom    T    A        0      0        2 
   8   chr8_62972168     HCab    T    A        1      2        2 
   8   chr8_62972168     HPrz    T    A        1      2        2 
   8   chr8_62972168     ZBoe    T    A        0      0        2 
   8   chr8_62972168     ZGre    T    A        0      0        2 
   8   chr8_62972168     ZHar    T    A        0      0        2 
   8   chr8_62972168   Sample    T    A        0      0        2 
   8   chr8_62977363     AAsi    A    T        0      0        2 
   8   chr8_62977363     AKia    A    T        0      0        2 
   8   chr8_62977363     AOna    A    T        0      0        2 
   8   chr8_62977363     ASom    A    T        0      0        2 
   8   chr8_62977363     HCab    A    T        0      0        2 
   8   chr8_62977363     HPrz    A    T        0      0        2 
   8   chr8_62977363     ZBoe    A    T        0      0        2 
   8   chr8_62977363     ZGre    A    T        1      2        2 
   8   chr8_62977363     ZHar    A    T        0      0        2 
   8   chr8_62977363   Sample    A    T        0      0        2 
   8   chr8_62982833     AAsi    A    G        0      0        2 
   8   chr8_62982833     AKia    A    G        0      0        2 
   8   chr8_62982833     AOna    A    G        0      0        2 
   8   chr8_62982833     ASom    A    G        0      0        2 
   8   chr8_62982833     HCab    A    G        1      2        2 
   8   chr8_62982833     HPrz    A    G        1      2        2 
   8   chr8_62982833     ZBoe    A    G        0      0        2 
   8   chr8_62982833     ZGre    A    G        0      0        2 
   8   chr8_62982833     ZHar    A    G        0      0        2 
   8   chr8_62982833   Sample    A    G        0      0        2 
   8   chr8_62984112     AAsi    A    C        0      0        2 
   8   chr8_62984112     AKia    A    C        0      0        2 
   8   chr8_62984112     AOna    A    C        0      0        2 
   8   chr8_62984112     ASom    A    C        0      0        2 
   8   chr8_62984112     HCab    A    C        0      0        2 
   8   chr8_62984112     HPrz    A    C        0      0        2 
   8   chr8_62984112     ZBoe    A    C        0      0        2 
   8   chr8_62984112     ZGre    A    C        1      2        2 
   8   chr8_62984112     ZHar    A    C        0      0        2 
   8   chr8_62984112   Sample    A    C        0      0        2 
   8   chr8_62984536     AAsi    T    C        0      0        2 
   8   chr8_62984536     AKia    T    C        0      0        2 
   8   chr8_62984536     AOna    T    C        0      0        2 
   8   chr8_62984536     ASom    T    C        0      0        2 
   8   chr8_62984536     HCab    T    C        1      2        2 
   8   chr8_62984536     HPrz    T    C        1      2        2 
   8   chr8_62984536     ZBoe    T    C        0      0        2 
   8   chr8_62984536     ZGre    T    C        0      0        2 
   8   chr8_62984536     ZHar    T    C        0      0        2 
   8   chr8_62984536   Sample    T    C        0      0        2 
   8   chr8_62985372     AAsi    T    A        0      0        2 
   8   chr8_62985372     AKia    T    A        0      0        2 
   8   chr8_62985372     AOna    T    A        0      0        2 
   8   chr8_62985372     ASom    T    A        0      0        2 
   8   chr8_62985372     HCab    T    A        0      0        2 
   8   chr8_62985372     HPrz    T    A        0      0        2 
   8   chr8_62985372     ZBoe    T    A        0      0        2 
   8   chr8_62985372     ZGre    T    A        0      0        2 
   8   chr8_62985372     ZHar    T    A        1      2        2 
   8   chr8_62985372   Sample    T    A        0      0        2 
   8   chr8_62986528     AAsi    C    T        0      0        2 
   8   chr8_62986528     AKia    C    T        0      0        2 
   8   chr8_62986528     AOna    C    T        0      0        2 
   8   chr8_62986528     ASom    C    T        0      0        2 
   8   chr8_62986528     HCab    C    T        0      0        2 
   8   chr8_62986528     HPrz    C    T        0      0        2 
   8   chr8_62986528     ZBoe    C    T      0.5      1        2 
   8   chr8_62986528     ZGre    C    T        0      0        2 
   8   chr8_62986528     ZHar    C    T        0      0        2 
   8   chr8_62986528   Sample    C    T        0      0        2 
   8   chr8_62987295     AAsi    T    C        0      0        2 
   8   chr8_62987295     AKia    T    C        0      0        2 
   8   chr8_62987295     AOna    T    C        0      0        2 
   8   chr8_62987295     ASom    T    C        0      0        2 
   8   chr8_62987295     HCab    T    C        0      0        2 
   8   chr8_62987295     HPrz    T    C        0      0        2 
   8   chr8_62987295     ZBoe    T    C        0      0        2 
   8   chr8_62987295     ZGre    T    C        0      0        2 
   8   chr8_62987295     ZHar    T    C      0.5      1        2 
   8   chr8_62987295   Sample    T    C        0      0        2 
   8   chr8_62988209     AAsi    G    T        0      0        2 
   8   chr8_62988209     AKia    G    T        0      0        2 
   8   chr8_62988209     AOna    G    T        0      0        2 
   8   chr8_62988209     ASom    G    T        0      0        2 
   8   chr8_62988209     HCab    G    T        0      0        2 
   8   chr8_62988209     HPrz    G    T        0      0        2 
   8   chr8_62988209     ZBoe    G    T        1      2        2 
   8   chr8_62988209     ZGre    G    T        0      0        2 
   8   chr8_62988209     ZHar    G    T        0      0        2 
   8   chr8_62988209   Sample    G    T        0      0        2 
   8   chr8_62989486     AAsi    G    A        0      0        2 
   8   chr8_62989486     AKia    G    A        0      0        2 
   8   chr8_62989486     AOna    G    A        0      0        2 
   8   chr8_62989486     ASom    G    A        0      0        2 
   8   chr8_62989486     HCab    G    A        1      2        2 
   8   chr8_62989486     HPrz    G    A        1      2        2 
   8   chr8_62989486     ZBoe    G    A        0      0        2 
   8   chr8_62989486     ZGre    G    A        0      0        2 
   8   chr8_62989486     ZHar    G    A        0      0        2 
   8   chr8_62989486   Sample    G    A        0      0        2 
   8   chr8_62994030     AAsi    G    A        0      0        2 
   8   chr8_62994030     AKia    G    A        1      2        2 
   8   chr8_62994030     AOna    G    A        1      2        2 
   8   chr8_62994030     ASom    G    A        0      0        2 
   8   chr8_62994030     HCab    G    A        0      0        2 
   8   chr8_62994030     HPrz    G    A        0      0        2 
   8   chr8_62994030     ZBoe    G    A        0      0        2 
   8   chr8_62994030     ZGre    G    A        0      0        2 
   8   chr8_62994030     ZHar    G    A        0      0        2 
   8   chr8_62994030   Sample    G    A        0      0        2 
   8   chr8_63000730     AAsi    A    C        0      0        2 
   8   chr8_63000730     AKia    A    C        0      0        2 
   8   chr8_63000730     AOna    A    C        0      0        2 
   8   chr8_63000730     ASom    A    C        0      0        2 
   8   chr8_63000730     HCab    A    C        0      0        2 
   8   chr8_63000730     HPrz    A    C        0      0        2 
   8   chr8_63000730     ZBoe    A    C        0      0        2 
   8   chr8_63000730     ZGre    A    C        1      2        2 
   8   chr8_63000730     ZHar    A    C        0      0        2 
   8   chr8_63000730   Sample    A    C        0      0        2 
   8   chr8_63001806     AAsi    C    T        0      0        2 
   8   chr8_63001806     AKia    C    T        0      0        2 
   8   chr8_63001806     AOna    C    T        0      0        2 
   8   chr8_63001806     ASom    C    T        0      0        2 
   8   chr8_63001806     HCab    C    T        0      0        2 
   8   chr8_63001806     HPrz    C    T        0      0        2 
   8   chr8_63001806     ZBoe    C    T        0      0        2 
   8   chr8_63001806     ZGre    C    T        1      2        2 
   8   chr8_63001806     ZHar    C    T        0      0        2 
   8   chr8_63001806   Sample    C    T        0      0        2 
   8   chr8_63002459     AAsi    T    C        0      0        2 
   8   chr8_63002459     AKia    T    C        0      0        2 
   8   chr8_63002459     AOna    T    C        0      0        2 
   8   chr8_63002459     ASom    T    C        0      0        2 
   8   chr8_63002459     HCab    T    C        1      2        2 
   8   chr8_63002459     HPrz    T    C        1      2        2 
   8   chr8_63002459     ZBoe    T    C        0      0        2 
   8   chr8_63002459     ZGre    T    C        0      0        2 
   8   chr8_63002459     ZHar    T    C        0      0        2 
   8   chr8_63002459   Sample    T    C        0      0        2 
   8   chr8_63021449     AAsi    A    T        1      2        2 
   8   chr8_63021449     AKia    A    T        0      0        2 
   8   chr8_63021449     AOna    A    T        0      0        2 
   8   chr8_63021449     ASom    A    T        0      0        2 
   8   chr8_63021449     HCab    A    T        0      0        2 
   8   chr8_63021449     HPrz    A    T        0      0        2 
   8   chr8_63021449     ZBoe    A    T        0      0        2 
   8   chr8_63021449     ZGre    A    T        0      0        2 
   8   chr8_63021449     ZHar    A    T        0      0        2 
   8   chr8_63021449   Sample    A    T        1      2        2 
   8   chr8_63021800     AAsi    G    T        0      0        2 
   8   chr8_63021800     AKia    G    T        0      0        2 
   8   chr8_63021800     AOna    G    T        0      0        2 
   8   chr8_63021800     ASom    G    T        1      2        2 
   8   chr8_63021800     HCab    G    T        0      0        2 
   8   chr8_63021800     HPrz    G    T        0      0        2 
   8   chr8_63021800     ZBoe    G    T        0      0        2 
   8   chr8_63021800     ZGre    G    T        0      0        2 
   8   chr8_63021800     ZHar    G    T        0      0        2 
   8   chr8_63021800   Sample    G    T        0      0        2 
   8   chr8_63022820     AAsi    C    A        0      0        2 
   8   chr8_63022820     AKia    C    A        0      0        2 
   8   chr8_63022820     AOna    C    A        0      0        2 
   8   chr8_63022820     ASom    C    A        0      0        2 
   8   chr8_63022820     HCab    C    A        1      2        2 
   8   chr8_63022820     HPrz    C    A        1      2        2 
   8   chr8_63022820     ZBoe    C    A        0      0        2 
   8   chr8_63022820     ZGre    C    A        0      0        2 
   8   chr8_63022820     ZHar    C    A        0      0        2 
   8   chr8_63022820   Sample    C    A        0      0        2 
   8   chr8_63022830     AAsi    T    C        0      0        2 
   8   chr8_63022830     AKia    T    C        0      0        2 
   8   chr8_63022830     AOna    T    C        0      0        2 
   8   chr8_63022830     ASom    T    C        1      2        2 
   8   chr8_63022830     HCab    T    C        0      0        2 
   8   chr8_63022830     HPrz    T    C        0      0        2 
   8   chr8_63022830     ZBoe    T    C        0      0        2 
   8   chr8_63022830     ZGre    T    C        0      0        2 
   8   chr8_63022830     ZHar    T    C        0      0        2 
   8   chr8_63022830   Sample    T    C        0      0        2 
   8   chr8_63026010     AAsi    A    G        0      0        2 
   8   chr8_63026010     AKia    A    G        0      0        2 
   8   chr8_63026010     AOna    A    G      0.5      1        2 
   8   chr8_63026010     ASom    A    G        0      0        2 
   8   chr8_63026010     HCab    A    G        0      0        2 
   8   chr8_63026010     HPrz    A    G        0      0        2 
   8   chr8_63026010     ZBoe    A    G        0      0        2 
   8   chr8_63026010     ZGre    A    G        0      0        2 
   8   chr8_63026010     ZHar    A    G        0      0        2 
   8   chr8_63026010   Sample    A    G        0      0        2 
   8   chr8_63026489     AAsi    T    A        0      0        2 
   8   chr8_63026489     AKia    T    A        0      0        2 
   8   chr8_63026489     AOna    T    A        0      0        2 
   8   chr8_63026489     ASom    T    A        0      0        2 
   8   chr8_63026489     HCab    T    A        0      0        2 
   8   chr8_63026489     HPrz    T    A        0      0        2 
   8   chr8_63026489     ZBoe    T    A        0      0        2 
   8   chr8_63026489     ZGre    T    A        1      2        2 
   8   chr8_63026489     ZHar    T    A        0      0        2 
   8   chr8_63026489   Sample    T    A        0      0        2 
   8   chr8_63043412     AAsi    G    A        0      0        2 
   8   chr8_63043412     AKia    G    A        0      0        2 
   8   chr8_63043412     AOna    G    A        0      0        2 
   8   chr8_63043412     ASom    G    A        0      0        2 
   8   chr8_63043412     HCab    G    A      0.5      1        2 
   8   chr8_63043412     HPrz    G    A        0      0        2 
   8   chr8_63043412     ZBoe    G    A        0      0        2 
   8   chr8_63043412     ZGre    G    A        0      0        2 
   8   chr8_63043412     ZHar    G    A        0      0        2 
   8   chr8_63043412   Sample    G    A        0      0        2 
   8   chr8_63044619     AAsi    A    T        0      0        2 
   8   chr8_63044619     AKia    A    T        0      0        2 
   8   chr8_63044619     AOna    A    T        0      0        2 
   8   chr8_63044619     ASom    A    T        0      0        2 
   8   chr8_63044619     HCab    A    T        0      0        2 
   8   chr8_63044619     HPrz    A    T        0      0        2 
   8   chr8_63044619     ZBoe    A    T      0.5      1        2 
   8   chr8_63044619     ZGre    A    T        0      0        2 
   8   chr8_63044619     ZHar    A    T        0      0        2 
   8   chr8_63044619   Sample    A    T        0      0        2 
   8   chr8_63054077     AAsi    T    C        0      0        2 
   8   chr8_63054077     AKia    T    C        0      0        2 
   8   chr8_63054077     AOna    T    C        0      0        2 
   8   chr8_63054077     ASom    T    C        0      0        2 
   8   chr8_63054077     HCab    T    C        0      0        2 
   8   chr8_63054077     HPrz    T    C        0      0        2 
   8   chr8_63054077     ZBoe    T    C      0.5      1        2 
   8   chr8_63054077     ZGre    T    C        0      0        2 
   8   chr8_63054077     ZHar    T    C        0      0        2 
   8   chr8_63054077   Sample    T    C        0      0        2 
   8   chr8_63059572     AAsi    T    C        0      0        2 
   8   chr8_63059572     AKia    T    C        0      0        2 
   8   chr8_63059572     AOna    T    C        0      0        2 
   8   chr8_63059572     ASom    T    C        0      0        2 
   8   chr8_63059572     HCab    T    C        1      2        2 
   8   chr8_63059572     HPrz    T    C        1      2        2 
   8   chr8_63059572     ZBoe    T    C        0      0        2 
   8   chr8_63059572     ZGre    T    C        0      0        2 
   8   chr8_63059572     ZHar    T    C        0      0        2 
   8   chr8_63059572   Sample    T    C        0      0        2 
   8   chr8_63070553     AAsi    A    C        0      0        2 
   8   chr8_63070553     AKia    A    C        0      0        2 
   8   chr8_63070553     AOna    A    C        0      0        2 
   8   chr8_63070553     ASom    A    C        1      2        2 
   8   chr8_63070553     HCab    A    C        0      0        2 
   8   chr8_63070553     HPrz    A    C        0      0        2 
   8   chr8_63070553     ZBoe    A    C        0      0        2 
   8   chr8_63070553     ZGre    A    C        0      0        2 
   8   chr8_63070553     ZHar    A    C        0      0        2 
   8   chr8_63070553   Sample    A    C        0      0        2 
   8   chr8_63071331     AAsi    A    T        0      0        2 
   8   chr8_63071331     AKia    A    T        0      0        2 
   8   chr8_63071331     AOna    A    T        0      0        2 
   8   chr8_63071331     ASom    A    T        0      0        2 
   8   chr8_63071331     HCab    A    T        0      0        2 
   8   chr8_63071331     HPrz    A    T        0      0        2 
   8   chr8_63071331     ZBoe    A    T        0      0        2 
   8   chr8_63071331     ZGre    A    T        1      2        2 
   8   chr8_63071331     ZHar    A    T        0      0        2 
   8   chr8_63071331   Sample    A    T        0      0        2 
   8   chr8_63073351     AAsi    C    T        0      0        2 
   8   chr8_63073351     AKia    C    T        0      0        2 
   8   chr8_63073351     AOna    C    T        0      0        2 
   8   chr8_63073351     ASom    C    T        0      0        2 
   8   chr8_63073351     HCab    C    T        1      2        2 
   8   chr8_63073351     HPrz    C    T        1      2        2 
   8   chr8_63073351     ZBoe    C    T        0      0        2 
   8   chr8_63073351     ZGre    C    T        0      0        2 
   8   chr8_63073351     ZHar    C    T        0      0        2 
   8   chr8_63073351   Sample    C    T        0      0        2 
   8   chr8_63074914     AAsi    A    G        0      0        2 
   8   chr8_63074914     AKia    A    G        0      0        2 
   8   chr8_63074914     AOna    A    G        0      0        2 
   8   chr8_63074914     ASom    A    G        0      0        2 
   8   chr8_63074914     HCab    A    G        0      0        2 
   8   chr8_63074914     HPrz    A    G        0      0        2 
   8   chr8_63074914     ZBoe    A    G        0      0        2 
   8   chr8_63074914     ZGre    A    G        0      0        2 
   8   chr8_63074914     ZHar    A    G        1      2        2 
   8   chr8_63074914   Sample    A    G        0      0        2 
   8   chr8_63075762     AAsi    G    A        0      0        2 
   8   chr8_63075762     AKia    G    A        0      0        2 
   8   chr8_63075762     AOna    G    A        0      0        2 
   8   chr8_63075762     ASom    G    A        0      0        2 
   8   chr8_63075762     HCab    G    A        0      0        2 
   8   chr8_63075762     HPrz    G    A        0      0        2 
   8   chr8_63075762     ZBoe    G    A        0      0        2 
   8   chr8_63075762     ZGre    G    A        0      0        2 
   8   chr8_63075762     ZHar    G    A      0.5      1        2 
   8   chr8_63075762   Sample    G    A        0      0        2 
   8   chr8_63080763     AAsi    G    T        0      0        2 
   8   chr8_63080763     AKia    G    T        0      0        2 
   8   chr8_63080763     AOna    G    T        0      0        2 
   8   chr8_63080763     ASom    G    T        0      0        2 
   8   chr8_63080763     HCab    G    T        0      0        2 
   8   chr8_63080763     HPrz    G    T        0      0        2 
   8   chr8_63080763     ZBoe    G    T        0      0        2 
   8   chr8_63080763     ZGre    G    T        1      2        2 
   8   chr8_63080763     ZHar    G    T        0      0        2 
   8   chr8_63080763   Sample    G    T        0      0        2 
   8   chr8_63083257     AAsi    G    A        0      0        2 
   8   chr8_63083257     AKia    G    A        1      2        2 
   8   chr8_63083257     AOna    G    A        0      0        2 
   8   chr8_63083257     ASom    G    A        0      0        2 
   8   chr8_63083257     HCab    G    A        0      0        2 
   8   chr8_63083257     HPrz    G    A        0      0        2 
   8   chr8_63083257     ZBoe    G    A        0      0        2 
   8   chr8_63083257     ZGre    G    A        0      0        2 
   8   chr8_63083257     ZHar    G    A        0      0        2 
   8   chr8_63083257   Sample    G    A        0      0        2 
   8   chr8_63084844     AAsi    T    G        0      0        2 
   8   chr8_63084844     AKia    T    G        0      0        2 
   8   chr8_63084844     AOna    T    G      0.5      1        2 
   8   chr8_63084844     ASom    T    G        0      0        2 
   8   chr8_63084844     HCab    T    G        0      0        2 
   8   chr8_63084844     HPrz    T    G        0      0        2 
   8   chr8_63084844     ZBoe    T    G        0      0        2 
   8   chr8_63084844     ZGre    T    G        0      0        2 
   8   chr8_63084844     ZHar    T    G        0      0        2 
   8   chr8_63084844   Sample    T    G        0      0        2 
   8   chr8_63106773     AAsi    G    A        0      0        2 
   8   chr8_63106773     AKia    G    A        0      0        2 
   8   chr8_63106773     AOna    G    A        0      0        2 
   8   chr8_63106773     ASom    G    A        1      2        2 
   8   chr8_63106773     HCab    G    A        0      0        2 
   8   chr8_63106773     HPrz    G    A        0      0        2 
   8   chr8_63106773     ZBoe    G    A        0      0        2 
   8   chr8_63106773     ZGre    G    A        0      0        2 
   8   chr8_63106773     ZHar    G    A        0      0        2 
   8   chr8_63106773   Sample    G    A        0      0        2 
   8   chr8_63108650     AAsi    A    G        0      0        2 
   8   chr8_63108650     AKia    A    G        0      0        2 
   8   chr8_63108650     AOna    A    G        0      0        2 
   8   chr8_63108650     ASom    A    G        0      0        2 
   8   chr8_63108650     HCab    A    G        1      2        2 
   8   chr8_63108650     HPrz    A    G        1      2        2 
   8   chr8_63108650     ZBoe    A    G        0      0        2 
   8   chr8_63108650     ZGre    A    G        0      0        2 
   8   chr8_63108650     ZHar    A    G        0      0        2 
   8   chr8_63108650   Sample    A    G        0      0        2 
   8   chr8_63108968     AAsi    T    G        0      0        2 
   8   chr8_63108968     AKia    T    G        0      0        2 
   8   chr8_63108968     AOna    T    G        0      0        2 
   8   chr8_63108968     ASom    T    G        0      0        2 
   8   chr8_63108968     HCab    T    G        0      0        2 
   8   chr8_63108968     HPrz    T    G        0      0        2 
   8   chr8_63108968     ZBoe    T    G        0      0        2 
   8   chr8_63108968     ZGre    T    G        1      2        2 
   8   chr8_63108968     ZHar    T    G        0      0        2 
   8   chr8_63108968   Sample    T    G        0      0        2 
   8   chr8_63113498     AAsi    A    T        0      0        2 
   8   chr8_63113498     AKia    A    T        0      0        2 
   8   chr8_63113498     AOna    A    T      0.5      1        2 
   8   chr8_63113498     ASom    A    T        0      0        2 
   8   chr8_63113498     HCab    A    T        0      0        2 
   8   chr8_63113498     HPrz    A    T        0      0        2 
   8   chr8_63113498     ZBoe    A    T        0      0        2 
   8   chr8_63113498     ZGre    A    T        0      0        2 
   8   chr8_63113498     ZHar    A    T        0      0        2 
   8   chr8_63113498   Sample    A    T        0      0        2 
   8   chr8_63116718     AAsi    T    C        0      0        2 
   8   chr8_63116718     AKia    T    C        1      2        2 
   8   chr8_63116718     AOna    T    C        0      0        2 
   8   chr8_63116718     ASom    T    C        0      0        2 
   8   chr8_63116718     HCab    T    C        0      0        2 
   8   chr8_63116718     HPrz    T    C        0      0        2 
   8   chr8_63116718     ZBoe    T    C        0      0        2 
   8   chr8_63116718     ZGre    T    C        0      0        2 
   8   chr8_63116718     ZHar    T    C        1      2        2 
   8   chr8_63116718   Sample    T    C        0      0        2 
   8   chr8_63122304     AAsi    T    C        1      2        2 
   8   chr8_63122304     AKia    T    C        0      0        2 
   8   chr8_63122304     AOna    T    C        0      0        2 
   8   chr8_63122304     ASom    T    C        1      2        2 
   8   chr8_63122304     HCab    T    C        1      2        2 
   8   chr8_63122304     HPrz    T    C        1      2        2 
   8   chr8_63122304     ZBoe    T    C        0      0        2 
   8   chr8_63122304     ZGre    T    C        0      0        2 
   8   chr8_63122304     ZHar    T    C        0      0        2 
   8   chr8_63122304   Sample    T    C        1      2        2 
   8   chr8_63124401     AAsi    C    T        0      0        2 
   8   chr8_63124401     AKia    C    T        0      0        2 
   8   chr8_63124401     AOna    C    T        0      0        2 
   8   chr8_63124401     ASom    C    T        0      0        2 
   8   chr8_63124401     HCab    C    T        0      0        2 
   8   chr8_63124401     HPrz    C    T        0      0        2 
   8   chr8_63124401     ZBoe    C    T        0      0        2 
   8   chr8_63124401     ZGre    C    T        0      0        2 
   8   chr8_63124401     ZHar    C    T        1      2        2 
   8   chr8_63124401   Sample    C    T        0      0        2 
   8   chr8_63124709     AAsi    G    A        0      0        2 
   8   chr8_63124709     AKia    G    A        0      0        2 
   8   chr8_63124709     AOna    G    A        1      2        2 
   8   chr8_63124709     ASom    G    A        0      0        2 
   8   chr8_63124709     HCab    G    A        0      0        2 
   8   chr8_63124709     HPrz    G    A        0      0        2 
   8   chr8_63124709     ZBoe    G    A        0      0        2 
   8   chr8_63124709     ZGre    G    A        0      0        2 
   8   chr8_63124709     ZHar    G    A        0      0        2 
   8   chr8_63124709   Sample    G    A        0      0        2 
   8   chr8_63129916     AAsi    C    T        0      0        2 
   8   chr8_63129916     AKia    C    T      0.5      1        2 
   8   chr8_63129916     AOna    C    T        0      0        2 
   8   chr8_63129916     ASom    C    T        0      0        2 
   8   chr8_63129916     HCab    C    T        0      0        2 
   8   chr8_63129916     HPrz    C    T        0      0        2 
   8   chr8_63129916     ZBoe    C    T        0      0        2 
   8   chr8_63129916     ZGre    C    T        0      0        2 
   8   chr8_63129916     ZHar    C    T        0      0        2 
   8   chr8_63129916   Sample    C    T        0      0        2 
   8   chr8_63132101     AAsi    T    C        0      0        2 
   8   chr8_63132101     AKia    T    C        0      0        2 
   8   chr8_63132101     AOna    T    C        0      0        2 
   8   chr8_63132101     ASom    T    C        0      0        2 
   8   chr8_63132101     HCab    T    C        1      2        2 
   8   chr8_63132101     HPrz    T    C        1      2        2 
   8   chr8_63132101     ZBoe    T    C        0      0        2 
   8   chr8_63132101     ZGre    T    C        0      0        2 
   8   chr8_63132101     ZHar    T    C        0      0        2 
   8   chr8_63132101   Sample    T    C        0      0        2 
   8   chr8_63140963     AAsi    A    G        1      2        2 
   8   chr8_63140963     AKia    A    G        0      0        2 
   8   chr8_63140963     AOna    A    G        0      0        2 
   8   chr8_63140963     ASom    A    G        1      2        2 
   8   chr8_63140963     HCab    A    G        0      0        2 
   8   chr8_63140963     HPrz    A    G        0      0        2 
   8   chr8_63140963     ZBoe    A    G        0      0        2 
   8   chr8_63140963     ZGre    A    G        0      0        2 
   8   chr8_63140963     ZHar    A    G        0      0        2 
   8   chr8_63140963   Sample    A    G        1      2        2 
   8   chr8_63161625     AAsi    C    T        0      0        2 
   8   chr8_63161625     AKia    C    T        0      0        2 
   8   chr8_63161625     AOna    C    T        0      0        2 
   8   chr8_63161625     ASom    C    T        0      0        2 
   8   chr8_63161625     HCab    C    T        1      2        2 
   8   chr8_63161625     HPrz    C    T        1      2        2 
   8   chr8_63161625     ZBoe    C    T        0      0        2 
   8   chr8_63161625     ZGre    C    T        0      0        2 
   8   chr8_63161625     ZHar    C    T        0      0        2 
   8   chr8_63161625   Sample    C    T        0      0        2 
   8   chr8_63163083     AAsi    T    C        0      0        2 
   8   chr8_63163083     AKia    T    C        0      0        2 
   8   chr8_63163083     AOna    T    C        0      0        2 
   8   chr8_63163083     ASom    T    C      0.5      1        2 
   8   chr8_63163083     HCab    T    C        0      0        2 
   8   chr8_63163083     HPrz    T    C        0      0        2 
   8   chr8_63163083     ZBoe    T    C        0      0        2 
   8   chr8_63163083     ZGre    T    C        0      0        2 
   8   chr8_63163083     ZHar    T    C        0      0        2 
   8   chr8_63163083   Sample    T    C        0      0        2 
   8   chr8_63170574     AAsi    C    G        0      0        2 
   8   chr8_63170574     AKia    C    G        0      0        2 
   8   chr8_63170574     AOna    C    G        0      0        2 
   8   chr8_63170574     ASom    C    G        0      0        2 
   8   chr8_63170574     HCab    C    G        0      0        2 
   8   chr8_63170574     HPrz    C    G        0      0        2 
   8   chr8_63170574     ZBoe    C    G        0      0        2 
   8   chr8_63170574     ZGre    C    G        1      2        2 
   8   chr8_63170574     ZHar    C    G        0      0        2 
   8   chr8_63170574   Sample    C    G        0      0        2 
   8   chr8_63192388     AAsi    C    T        0      0        2 
   8   chr8_63192388     AKia    C    T        0      0        2 
   8   chr8_63192388     AOna    C    T      0.5      1        2 
   8   chr8_63192388     ASom    C    T        0      0        2 
   8   chr8_63192388     HCab    C    T        0      0        2 
   8   chr8_63192388     HPrz    C    T        0      0        2 
   8   chr8_63192388     ZBoe    C    T        0      0        2 
   8   chr8_63192388     ZGre    C    T        0      0        2 
   8   chr8_63192388     ZHar    C    T        0      0        2 
   8   chr8_63192388   Sample    C    T        0      0        2 
   8   chr8_63208381     AAsi    C    T        0      0        2 
   8   chr8_63208381     AKia    C    T        0      0        2 
   8   chr8_63208381     AOna    C    T        0      0        2 
   8   chr8_63208381     ASom    C    T        0      0        2 
   8   chr8_63208381     HCab    C    T        1      2        2 
   8   chr8_63208381     HPrz    C    T        1      2        2 
   8   chr8_63208381     ZBoe    C    T        0      0        2 
   8   chr8_63208381     ZGre    C    T        0      0        2 
   8   chr8_63208381     ZHar    C    T        0      0        2 
   8   chr8_63208381   Sample    C    T        0      0        2 
   8   chr8_63216120     AAsi    T    C        0      0        2 
   8   chr8_63216120     AKia    T    C        0      0        2 
   8   chr8_63216120     AOna    T    C        0      0        2 
   8   chr8_63216120     ASom    T    C        0      0        2 
   8   chr8_63216120     HCab    T    C        1      2        2 
   8   chr8_63216120     HPrz    T    C        1      2        2 
   8   chr8_63216120     ZBoe    T    C        0      0        2 
   8   chr8_63216120     ZGre    T    C        0      0        2 
   8   chr8_63216120     ZHar    T    C        0      0        2 
   8   chr8_63216120   Sample    T    C        0      0        2 
   8   chr8_63217184     AAsi    G    A        0      0        2 
   8   chr8_63217184     AKia    G    A        0      0        2 
   8   chr8_63217184     AOna    G    A        0      0        2 
   8   chr8_63217184     ASom    G    A        0      0        2 
   8   chr8_63217184     HCab    G    A        1      2        2 
   8   chr8_63217184     HPrz    G    A        1      2        2 
   8   chr8_63217184     ZBoe    G    A        0      0        2 
   8   chr8_63217184     ZGre    G    A        0      0        2 
   8   chr8_63217184     ZHar    G    A        0      0        2 
   8   chr8_63217184   Sample    G    A        0      0        2 
   8   chr8_63217290     AAsi    C    G        0      0        2 
   8   chr8_63217290     AKia    C    G        0      0        2 
   8   chr8_63217290     AOna    C    G        0      0        2 
   8   chr8_63217290     ASom    C    G        0      0        2 
   8   chr8_63217290     HCab    C    G        1      2        2 
   8   chr8_63217290     HPrz    C    G        1      2        2 
   8   chr8_63217290     ZBoe    C    G        0      0        2 
   8   chr8_63217290     ZGre    C    G        0      0        2 
   8   chr8_63217290     ZHar    C    G        0      0        2 
   8   chr8_63217290   Sample    C    G        0      0        2 
   8   chr8_63217447     AAsi    A    G        0      0        2 
   8   chr8_63217447     AKia    A    G        0      0        2 
   8   chr8_63217447     AOna    A    G      0.5      1        2 
   8   chr8_63217447     ASom    A    G        0      0        2 
   8   chr8_63217447     HCab    A    G        0      0        2 
   8   chr8_63217447     HPrz    A    G        0      0        2 
   8   chr8_63217447     ZBoe    A    G        0      0        2 
   8   chr8_63217447     ZGre    A    G        0      0        2 
   8   chr8_63217447     ZHar    A    G        0      0        2 
   8   chr8_63217447   Sample    A    G        0      0        2 
   8   chr8_63218478     AAsi    G    A        0      0        2 
   8   chr8_63218478     AKia    G    A        0      0        2 
   8   chr8_63218478     AOna    G    A        0      0        2 
   8   chr8_63218478     ASom    G    A        0      0        2 
   8   chr8_63218478     HCab    G    A        0      0        2 
   8   chr8_63218478     HPrz    G    A        0      0        2 
   8   chr8_63218478     ZBoe    G    A      0.5      1        2 
   8   chr8_63218478     ZGre    G    A        0      0        2 
   8   chr8_63218478     ZHar    G    A        0      0        2 
   8   chr8_63218478   Sample    G    A        0      0        2 
   8   chr8_63219533     AAsi    A    G        0      0        2 
   8   chr8_63219533     AKia    A    G        0      0        2 
   8   chr8_63219533     AOna    A    G        0      0        2 
   8   chr8_63219533     ASom    A    G        0      0        2 
   8   chr8_63219533     HCab    A    G        0      0        2 
   8   chr8_63219533     HPrz    A    G        0      0        2 
   8   chr8_63219533     ZBoe    A    G        0      0        2 
   8   chr8_63219533     ZGre    A    G        0      0        2 
   8   chr8_63219533     ZHar    A    G        1      2        2 
   8   chr8_63219533   Sample    A    G        0      0        2 
   8   chr8_63220732     AAsi    T    G        0      0        2 
   8   chr8_63220732     AKia    T    G      0.5      1        2 
   8   chr8_63220732     AOna    T    G        0      0        2 
   8   chr8_63220732     ASom    T    G        0      0        2 
   8   chr8_63220732     HCab    T    G        0      0        2 
   8   chr8_63220732     HPrz    T    G        0      0        2 
   8   chr8_63220732     ZBoe    T    G        0      0        2 
   8   chr8_63220732     ZGre    T    G        0      0        2 
   8   chr8_63220732     ZHar    T    G        0      0        2 
   8   chr8_63220732   Sample    T    G        0      0        2 
   8   chr8_63228429     AAsi    T    C        0      0        2 
   8   chr8_63228429     AKia    T    C      0.5      1        2 
   8   chr8_63228429     AOna    T    C        0      0        2 
   8   chr8_63228429     ASom    T    C        0      0        2 
   8   chr8_63228429     HCab    T    C        0      0        2 
   8   chr8_63228429     HPrz    T    C        0      0        2 
   8   chr8_63228429     ZBoe    T    C        0      0        2 
   8   chr8_63228429     ZGre    T    C        0      0        2 
   8   chr8_63228429     ZHar    T    C        0      0        2 
   8   chr8_63228429   Sample    T    C        0      0        2 
   8   chr8_63242069     AAsi    C    T        0      0        2 
   8   chr8_63242069     AKia    C    T        0      0        2 
   8   chr8_63242069     AOna    C    T        0      0        2 
   8   chr8_63242069     ASom    C    T        0      0        2 
   8   chr8_63242069     HCab    C    T        1      2        2 
   8   chr8_63242069     HPrz    C    T        1      2        2 
   8   chr8_63242069     ZBoe    C    T        0      0        2 
   8   chr8_63242069     ZGre    C    T        0      0        2 
   8   chr8_63242069     ZHar    C    T        0      0        2 
   8   chr8_63242069   Sample    C    T        0      0        2 
   8   chr8_63242231     AAsi    G    T        0      0        2 
   8   chr8_63242231     AKia    G    T        0      0        2 
   8   chr8_63242231     AOna    G    T        0      0        2 
   8   chr8_63242231     ASom    G    T        0      0        2 
   8   chr8_63242231     HCab    G    T        1      2        2 
   8   chr8_63242231     HPrz    G    T        0      0        2 
   8   chr8_63242231     ZBoe    G    T        0      0        2 
   8   chr8_63242231     ZGre    G    T        0      0        2 
   8   chr8_63242231     ZHar    G    T        0      0        2 
   8   chr8_63242231   Sample    G    T        0      0        2 
   8   chr8_63246533     AAsi    C    T        0      0        2 
   8   chr8_63246533     AKia    C    T        0      0        2 
   8   chr8_63246533     AOna    C    T        0      0        2 
   8   chr8_63246533     ASom    C    T        0      0        2 
   8   chr8_63246533     HCab    C    T        1      2        2 
   8   chr8_63246533     HPrz    C    T        1      2        2 
   8   chr8_63246533     ZBoe    C    T        0      0        2 
   8   chr8_63246533     ZGre    C    T        0      0        2 
   8   chr8_63246533     ZHar    C    T        0      0        2 
   8   chr8_63246533   Sample    C    T        0      0        2 
   8   chr8_63247668     AAsi    G    T        0      0        2 
   8   chr8_63247668     AKia    G    T        0      0        2 
   8   chr8_63247668     AOna    G    T        0      0        2 
   8   chr8_63247668     ASom    G    T        0      0        2 
   8   chr8_63247668     HCab    G    T        1      2        2 
   8   chr8_63247668     HPrz    G    T        1      2        2 
   8   chr8_63247668     ZBoe    G    T        0      0        2 
   8   chr8_63247668     ZGre    G    T        0      0        2 
   8   chr8_63247668     ZHar    G    T        0      0        2 
   8   chr8_63247668   Sample    G    T        0      0        2 
   8   chr8_63249016     AAsi    C    T        0      0        2 
   8   chr8_63249016     AKia    C    T      0.5      1        2 
   8   chr8_63249016     AOna    C    T      0.5      1        2 
   8   chr8_63249016     ASom    C    T        0      0        2 
   8   chr8_63249016     HCab    C    T        0      0        2 
   8   chr8_63249016     HPrz    C    T        0      0        2 
   8   chr8_63249016     ZBoe    C    T        0      0        2 
   8   chr8_63249016     ZGre    C    T        0      0        2 
   8   chr8_63249016     ZHar    C    T        0      0        2 
   8   chr8_63249016   Sample    C    T        0      0        2 
   8   chr8_63254087     AAsi    A    G      0.5      1        2 
   8   chr8_63254087     AKia    A    G        0      0        2 
   8   chr8_63254087     AOna    A    G        0      0        2 
   8   chr8_63254087     ASom    A    G        0      0        2 
   8   chr8_63254087     HCab    A    G        0      0        2 
   8   chr8_63254087     HPrz    A    G        0      0        2 
   8   chr8_63254087     ZBoe    A    G        0      0        2 
   8   chr8_63254087     ZGre    A    G        0      0        2 
   8   chr8_63254087     ZHar    A    G        0      0        2 
   8   chr8_63254087   Sample    A    G        0      0        2 
   8   chr8_63259381     AAsi    T    G        0      0        2 
   8   chr8_63259381     AKia    T    G        1      2        2 
   8   chr8_63259381     AOna    T    G        1      2        2 
   8   chr8_63259381     ASom    T    G        0      0        2 
   8   chr8_63259381     HCab    T    G        0      0        2 
   8   chr8_63259381     HPrz    T    G        0      0        2 
   8   chr8_63259381     ZBoe    T    G        0      0        2 
   8   chr8_63259381     ZGre    T    G        0      0        2 
   8   chr8_63259381     ZHar    T    G        0      0        2 
   8   chr8_63259381   Sample    T    G        0      0        2 
   8   chr8_63262240     AAsi    T    C        0      0        2 
   8   chr8_63262240     AKia    T    C        1      2        2 
   8   chr8_63262240     AOna    T    C        1      2        2 
   8   chr8_63262240     ASom    T    C        0      0        2 
   8   chr8_63262240     HCab    T    C        0      0        2 
   8   chr8_63262240     HPrz    T    C        0      0        2 
   8   chr8_63262240     ZBoe    T    C        0      0        2 
   8   chr8_63262240     ZGre    T    C        0      0        2 
   8   chr8_63262240     ZHar    T    C        0      0        2 
   8   chr8_63262240   Sample    T    C        0      0        2 
   8   chr8_63262432     AAsi    C    T        0      0        2 
   8   chr8_63262432     AKia    C    T        0      0        2 
   8   chr8_63262432     AOna    C    T        0      0        2 
   8   chr8_63262432     ASom    C    T        0      0        2 
   8   chr8_63262432     HCab    C    T        0      0        2 
   8   chr8_63262432     HPrz    C    T        0      0        2 
   8   chr8_63262432     ZBoe    C    T      0.5      1        2 
   8   chr8_63262432     ZGre    C    T        0      0        2 
   8   chr8_63262432     ZHar    C    T        0      0        2 
   8   chr8_63262432   Sample    C    T        0      0        2 
   8   chr8_63291385     AAsi    T    C        0      0        2 
   8   chr8_63291385     AKia    T    C        0      0        2 
   8   chr8_63291385     AOna    T    C        0      0        2 
   8   chr8_63291385     ASom    T    C        0      0        2 
   8   chr8_63291385     HCab    T    C        1      2        2 
   8   chr8_63291385     HPrz    T    C        1      2        2 
   8   chr8_63291385     ZBoe    T    C        0      0        2 
   8   chr8_63291385     ZGre    T    C        0      0        2 
   8   chr8_63291385     ZHar    T    C        0      0        2 
   8   chr8_63291385   Sample    T    C        0      0        2 
   8   chr8_63296520     AAsi    T    C      0.5      1        2 
   8   chr8_63296520     AKia    T    C        0      0        2 
   8   chr8_63296520     AOna    T    C        0      0        2 
   8   chr8_63296520     ASom    T    C        0      0        2 
   8   chr8_63296520     HCab    T    C        0      0        2 
   8   chr8_63296520     HPrz    T    C        0      0        2 
   8   chr8_63296520     ZBoe    T    C        0      0        2 
   8   chr8_63296520     ZGre    T    C        0      0        2 
   8   chr8_63296520     ZHar    T    C        0      0        2 
   8   chr8_63296520   Sample    T    C        0      0        2 
   8   chr8_63299421     AAsi    A    G        0      0        2 
   8   chr8_63299421     AKia    A    G        0      0        2 
   8   chr8_63299421     AOna    A    G        0      0        2 
   8   chr8_63299421     ASom    A    G        0      0        2 
   8   chr8_63299421     HCab    A    G        0      0        2 
   8   chr8_63299421     HPrz    A    G        0      0        2 
   8   chr8_63299421     ZBoe    A    G      0.5      1        2 
   8   chr8_63299421     ZGre    A    G        0      0        2 
   8   chr8_63299421     ZHar    A    G        0      0        2 
   8   chr8_63299421   Sample    A    G        0      0        2 
   8   chr8_63303194     AAsi    T    C        0      0        2 
   8   chr8_63303194     AKia    T    C        0      0        2 
   8   chr8_63303194     AOna    T    C        0      0        2 
   8   chr8_63303194     ASom    T    C        0      0        2 
   8   chr8_63303194     HCab    T    C        0      0        2 
   8   chr8_63303194     HPrz    T    C        0      0        2 
   8   chr8_63303194     ZBoe    T    C      0.5      1        2 
   8   chr8_63303194     ZGre    T    C        0      0        2 
   8   chr8_63303194     ZHar    T    C        0      0        2 
   8   chr8_63303194   Sample    T    C        0      0        2 
   8   chr8_63305021     AAsi    A    G        0      0        2 
   8   chr8_63305021     AKia    A    G        0      0        2 
   8   chr8_63305021     AOna    A    G        0      0        2 
   8   chr8_63305021     ASom    A    G        0      0        2 
   8   chr8_63305021     HCab    A    G        0      0        2 
   8   chr8_63305021     HPrz    A    G        0      0        2 
   8   chr8_63305021     ZBoe    A    G      0.5      1        2 
   8   chr8_63305021     ZGre    A    G        0      0        2 
   8   chr8_63305021     ZHar    A    G        0      0        2 
   8   chr8_63305021   Sample    A    G        0      0        2 
   8   chr8_63329143     AAsi    A    T        0      0        2 
   8   chr8_63329143     AKia    A    T        0      0        2 
   8   chr8_63329143     AOna    A    T        0      0        2 
   8   chr8_63329143     ASom    A    T        0      0        2 
   8   chr8_63329143     HCab    A    T        1      2        2 
   8   chr8_63329143     HPrz    A    T        1      2        2 
   8   chr8_63329143     ZBoe    A    T        0      0        2 
   8   chr8_63329143     ZGre    A    T        0      0        2 
   8   chr8_63329143     ZHar    A    T        0      0        2 
   8   chr8_63329143   Sample    A    T        0      0        2 
   8   chr8_63329777     AAsi    T    C        1      2        2 
   8   chr8_63329777     AKia    T    C        0      0        2 
   8   chr8_63329777     AOna    T    C        0      0        2 
   8   chr8_63329777     ASom    T    C        0      0        2 
   8   chr8_63329777     HCab    T    C        0      0        2 
   8   chr8_63329777     HPrz    T    C        0      0        2 
   8   chr8_63329777     ZBoe    T    C        0      0        2 
   8   chr8_63329777     ZGre    T    C        0      0        2 
   8   chr8_63329777     ZHar    T    C        0      0        2 
   8   chr8_63329777   Sample    T    C        1      2        2 
   8   chr8_63330616     AAsi    T    C        0      0        2 
   8   chr8_63330616     AKia    T    C        0      0        2 
   8   chr8_63330616     AOna    T    C        0      0        2 
   8   chr8_63330616     ASom    T    C        0      0        2 
   8   chr8_63330616     HCab    T    C        1      2        2 
   8   chr8_63330616     HPrz    T    C        1      2        2 
   8   chr8_63330616     ZBoe    T    C        0      0        2 
   8   chr8_63330616     ZGre    T    C        0      0        2 
   8   chr8_63330616     ZHar    T    C        0      0        2 
   8   chr8_63330616   Sample    T    C        0      0        2 
   8   chr8_63336826     AAsi    A    G        0      0        2 
   8   chr8_63336826     AKia    A    G        0      0        2 
   8   chr8_63336826     AOna    A    G        0      0        2 
   8   chr8_63336826     ASom    A    G        0      0        2 
   8   chr8_63336826     HCab    A    G        1      2        2 
   8   chr8_63336826     HPrz    A    G        1      2        2 
   8   chr8_63336826     ZBoe    A    G        0      0        2 
   8   chr8_63336826     ZGre    A    G        0      0        2 
   8   chr8_63336826     ZHar    A    G        0      0        2 
   8   chr8_63336826   Sample    A    G        0      0        2 
   8   chr8_63350430     AAsi    C    G        0      0        2 
   8   chr8_63350430     AKia    C    G        0      0        2 
   8   chr8_63350430     AOna    C    G      0.5      1        2 
   8   chr8_63350430     ASom    C    G        0      0        2 
   8   chr8_63350430     HCab    C    G        0      0        2 
   8   chr8_63350430     HPrz    C    G        0      0        2 
   8   chr8_63350430     ZBoe    C    G        0      0        2 
   8   chr8_63350430     ZGre    C    G        0      0        2 
   8   chr8_63350430     ZHar    C    G        0      0        2 
   8   chr8_63350430   Sample    C    G        0      0        2 
   8   chr8_63350506     AAsi    C    G        0      0        2 
   8   chr8_63350506     AKia    C    G        1      2        2 
   8   chr8_63350506     AOna    C    G      0.5      1        2 
   8   chr8_63350506     ASom    C    G        0      0        2 
   8   chr8_63350506     HCab    C    G        0      0        2 
   8   chr8_63350506     HPrz    C    G        0      0        2 
   8   chr8_63350506     ZBoe    C    G        0      0        2 
   8   chr8_63350506     ZGre    C    G        0      0        2 
   8   chr8_63350506     ZHar    C    G        0      0        2 
   8   chr8_63350506   Sample    C    G        0      0        2 
   8   chr8_63359028     AAsi    G    C        0      0        2 
   8   chr8_63359028     AKia    G    C        0      0        2 
   8   chr8_63359028     AOna    G    C        0      0        2 
   8   chr8_63359028     ASom    G    C        0      0        2 
   8   chr8_63359028     HCab    G    C        0      0        2 
   8   chr8_63359028     HPrz    G    C        0      0        2 
   8   chr8_63359028     ZBoe    G    C      0.5      1        2 
   8   chr8_63359028     ZGre    G    C        0      0        2 
   8   chr8_63359028     ZHar    G    C        0      0        2 
   8   chr8_63359028   Sample    G    C        0      0        2 
   8   chr8_63361760     AAsi    A    G        0      0        2 
   8   chr8_63361760     AKia    A    G        0      0        2 
   8   chr8_63361760     AOna    A    G        0      0        2 
   8   chr8_63361760     ASom    A    G        0      0        2 
   8   chr8_63361760     HCab    A    G        0      0        2 
   8   chr8_63361760     HPrz    A    G        0      0        2 
   8   chr8_63361760     ZBoe    A    G        0      0        2 
   8   chr8_63361760     ZGre    A    G        1      2        2 
   8   chr8_63361760     ZHar    A    G        0      0        2 
   8   chr8_63361760   Sample    A    G        0      0        2 
   8   chr8_63364977     AAsi    C    T        0      0        2 
   8   chr8_63364977     AKia    C    T        0      0        2 
   8   chr8_63364977     AOna    C    T        0      0        2 
   8   chr8_63364977     ASom    C    T      0.5      1        2 
   8   chr8_63364977     HCab    C    T        1      2        2 
   8   chr8_63364977     HPrz    C    T        1      2        2 
   8   chr8_63364977     ZBoe    C    T        0      0        2 
   8   chr8_63364977     ZGre    C    T        0      0        2 
   8   chr8_63364977     ZHar    C    T        0      0        2 
   8   chr8_63364977   Sample    C    T        0      0        2 
   8   chr8_63375709     AAsi    A    G        0      0        2 
   8   chr8_63375709     AKia    A    G        0      0        2 
   8   chr8_63375709     AOna    A    G        0      0        2 
   8   chr8_63375709     ASom    A    G        0      0        2 
   8   chr8_63375709     HCab    A    G        0      0        2 
   8   chr8_63375709     HPrz    A    G        0      0        2 
   8   chr8_63375709     ZBoe    A    G      0.5      1        2 
   8   chr8_63375709     ZGre    A    G        0      0        2 
   8   chr8_63375709     ZHar    A    G        0      0        2 
   8   chr8_63375709   Sample    A    G        0      0        2 
   8   chr8_63376448     AAsi    T    C        1      2        2 
   8   chr8_63376448     AKia    T    C        0      0        2 
   8   chr8_63376448     AOna    T    C        0      0        2 
   8   chr8_63376448     ASom    T    C        1      2        2 
   8   chr8_63376448     HCab    T    C        0      0        2 
   8   chr8_63376448     HPrz    T    C        0      0        2 
   8   chr8_63376448     ZBoe    T    C        0      0        2 
   8   chr8_63376448     ZGre    T    C        0      0        2 
   8   chr8_63376448     ZHar    T    C        0      0        2 
   8   chr8_63376448   Sample    T    C        1      2        2 
   8   chr8_63378783     AAsi    G    T        0      0        2 
   8   chr8_63378783     AKia    G    T        0      0        2 
   8   chr8_63378783     AOna    G    T        1      2        2 
   8   chr8_63378783     ASom    G    T        0      0        2 
   8   chr8_63378783     HCab    G    T        0      0        2 
   8   chr8_63378783     HPrz    G    T        0      0        2 
   8   chr8_63378783     ZBoe    G    T        0      0        2 
   8   chr8_63378783     ZGre    G    T        0      0        2 
   8   chr8_63378783     ZHar    G    T        0      0        2 
   8   chr8_63378783   Sample    G    T        0      0        2 
   8   chr8_63384953     AAsi    G    A        0      0        2 
   8   chr8_63384953     AKia    G    A        0      0        2 
   8   chr8_63384953     AOna    G    A        0      0        2 
   8   chr8_63384953     ASom    G    A        0      0        2 
   8   chr8_63384953     HCab    G    A        1      2        2 
   8   chr8_63384953     HPrz    G    A        1      2        2 
   8   chr8_63384953     ZBoe    G    A        0      0        2 
   8   chr8_63384953     ZGre    G    A        0      0        2 
   8   chr8_63384953     ZHar    G    A        0      0        2 
   8   chr8_63384953   Sample    G    A        0      0        2 
   8   chr8_63386275     AAsi    T    C        0      0        2 
   8   chr8_63386275     AKia    T    C        0      0        2 
   8   chr8_63386275     AOna    T    C        0      0        2 
   8   chr8_63386275     ASom    T    C      0.5      1        2 
   8   chr8_63386275     HCab    T    C        0      0        2 
   8   chr8_63386275     HPrz    T    C        0      0        2 
   8   chr8_63386275     ZBoe    T    C        0      0        2 
   8   chr8_63386275     ZGre    T    C        0      0        2 
   8   chr8_63386275     ZHar    T    C        0      0        2 
   8   chr8_63386275   Sample    T    C        0      0        2 
   8   chr8_63387778     AAsi    C    A        0      0        2 
   8   chr8_63387778     AKia    C    A        0      0        2 
   8   chr8_63387778     AOna    C    A        0      0        2 
   8   chr8_63387778     ASom    C    A        0      0        2 
   8   chr8_63387778     HCab    C    A      0.5      1        2 
   8   chr8_63387778     HPrz    C    A      0.5      1        2 
   8   chr8_63387778     ZBoe    C    A        0      0        2 
   8   chr8_63387778     ZGre    C    A        0      0        2 
   8   chr8_63387778     ZHar    C    A        0      0        2 
   8   chr8_63387778   Sample    C    A        0      0        2 
   8   chr8_63394762     AAsi    G    A        0      0        2 
   8   chr8_63394762     AKia    G    A        0      0        2 
   8   chr8_63394762     AOna    G    A        0      0        2 
   8   chr8_63394762     ASom    G    A        0      0        2 
   8   chr8_63394762     HCab    G    A        0      0        2 
   8   chr8_63394762     HPrz    G    A        0      0        2 
   8   chr8_63394762     ZBoe    G    A      0.5      1        2 
   8   chr8_63394762     ZGre    G    A        0      0        2 
   8   chr8_63394762     ZHar    G    A        0      0        2 
   8   chr8_63394762   Sample    G    A        0      0        2 
   8   chr8_63396598     AAsi    T    C        0      0        2 
   8   chr8_63396598     AKia    T    C        0      0        2 
   8   chr8_63396598     AOna    T    C        1      2        2 
   8   chr8_63396598     ASom    T    C        0      0        2 
   8   chr8_63396598     HCab    T    C        0      0        2 
   8   chr8_63396598     HPrz    T    C        0      0        2 
   8   chr8_63396598     ZBoe    T    C        0      0        2 
   8   chr8_63396598     ZGre    T    C        0      0        2 
   8   chr8_63396598     ZHar    T    C        0      0        2 
   8   chr8_63396598   Sample    T    C        0      0        2 
   8   chr8_63401381     AAsi    T    C        0      0        2 
   8   chr8_63401381     AKia    T    C        0      0        2 
   8   chr8_63401381     AOna    T    C        0      0        2 
   8   chr8_63401381     ASom    T    C        0      0        2 
   8   chr8_63401381     HCab    T    C        0      0        2 
   8   chr8_63401381     HPrz    T    C        0      0        2 
   8   chr8_63401381     ZBoe    T    C      0.5      1        2 
   8   chr8_63401381     ZGre    T    C        0      0        2 
   8   chr8_63401381     ZHar    T    C        0      0        2 
   8   chr8_63401381   Sample    T    C        0      0        2 
   8   chr8_63411241     AAsi    A    G        0      0        2 
   8   chr8_63411241     AKia    A    G        0      0        2 
   8   chr8_63411241     AOna    A    G        0      0        2 
   8   chr8_63411241     ASom    A    G        0      0        2 
   8   chr8_63411241     HCab    A    G        1      2        2 
   8   chr8_63411241     HPrz    A    G        1      2        2 
   8   chr8_63411241     ZBoe    A    G        0      0        2 
   8   chr8_63411241     ZGre    A    G        0      0        2 
   8   chr8_63411241     ZHar    A    G        0      0        2 
   8   chr8_63411241   Sample    A    G        0      0        2 
   8   chr8_63421912     AAsi    T    G        0      0        2 
   8   chr8_63421912     AKia    T    G        0      0        2 
   8   chr8_63421912     AOna    T    G        0      0        2 
   8   chr8_63421912     ASom    T    G        0      0        2 
   8   chr8_63421912     HCab    T    G        0      0        2 
   8   chr8_63421912     HPrz    T    G        0      0        2 
   8   chr8_63421912     ZBoe    T    G      0.5      1        2 
   8   chr8_63421912     ZGre    T    G        0      0        2 
   8   chr8_63421912     ZHar    T    G        1      2        2 
   8   chr8_63421912   Sample    T    G        0      0        2 
   8   chr8_63422187     AAsi    T    C        0      0        2 
   8   chr8_63422187     AKia    T    C        0      0        2 
   8   chr8_63422187     AOna    T    C        0      0        2 
   8   chr8_63422187     ASom    T    C        0      0        2 
   8   chr8_63422187     HCab    T    C        0      0        2 
   8   chr8_63422187     HPrz    T    C        0      0        2 
   8   chr8_63422187     ZBoe    T    C        0      0        2 
   8   chr8_63422187     ZGre    T    C        0      0        2 
   8   chr8_63422187     ZHar    T    C      0.5      1        2 
   8   chr8_63422187   Sample    T    C        0      0        2 
   8   chr8_63422560     AAsi    C    T        0      0        2 
   8   chr8_63422560     AKia    C    T        0      0        2 
   8   chr8_63422560     AOna    C    T        1      2        2 
   8   chr8_63422560     ASom    C    T        0      0        2 
   8   chr8_63422560     HCab    C    T        0      0        2 
   8   chr8_63422560     HPrz    C    T        0      0        2 
   8   chr8_63422560     ZBoe    C    T        0      0        2 
   8   chr8_63422560     ZGre    C    T        0      0        2 
   8   chr8_63422560     ZHar    C    T        0      0        2 
   8   chr8_63422560   Sample    C    T        0      0        2 
   8   chr8_63434969     AAsi    G    C        0      0        2 
   8   chr8_63434969     AKia    G    C        0      0        2 
   8   chr8_63434969     AOna    G    C        0      0        2 
   8   chr8_63434969     ASom    G    C        0      0        2 
   8   chr8_63434969     HCab    G    C        1      2        2 
   8   chr8_63434969     HPrz    G    C        1      2        2 
   8   chr8_63434969     ZBoe    G    C        0      0        2 
   8   chr8_63434969     ZGre    G    C        0      0        2 
   8   chr8_63434969     ZHar    G    C        0      0        2 
   8   chr8_63434969   Sample    G    C        0      0        2 
   8   chr8_63446846     AAsi    A    G        0      0        2 
   8   chr8_63446846     AKia    A    G        0      0        2 
   8   chr8_63446846     AOna    A    G        0      0        2 
   8   chr8_63446846     ASom    A    G        0      0        2 
   8   chr8_63446846     HCab    A    G        0      0        2 
   8   chr8_63446846     HPrz    A    G      0.5      1        2 
   8   chr8_63446846     ZBoe    A    G        0      0        2 
   8   chr8_63446846     ZGre    A    G        0      0        2 
   8   chr8_63446846     ZHar    A    G        0      0        2 
   8   chr8_63446846   Sample    A    G        0      0        2 
   8   chr8_63447305     AAsi    T    A        0      0        2 
   8   chr8_63447305     AKia    T    A        0      0        2 
   8   chr8_63447305     AOna    T    A        0      0        2 
   8   chr8_63447305     ASom    T    A        1      2        2 
   8   chr8_63447305     HCab    T    A        0      0        2 
   8   chr8_63447305     HPrz    T    A        0      0        2 
   8   chr8_63447305     ZBoe    T    A        0      0        2 
   8   chr8_63447305     ZGre    T    A        0      0        2 
   8   chr8_63447305     ZHar    T    A        0      0        2 
   8   chr8_63447305   Sample    T    A        0      0        2 
   8   chr8_63447402     AAsi    C    T        0      0        2 
   8   chr8_63447402     AKia    C    T        0      0        2 
   8   chr8_63447402     AOna    C    T        0      0        2 
   8   chr8_63447402     ASom    C    T        0      0        2 
   8   chr8_63447402     HCab    C    T        1      2        2 
   8   chr8_63447402     HPrz    C    T        1      2        2 
   8   chr8_63447402     ZBoe    C    T        0      0        2 
   8   chr8_63447402     ZGre    C    T        0      0        2 
   8   chr8_63447402     ZHar    C    T        0      0        2 
   8   chr8_63447402   Sample    C    T        0      0        2 
   8   chr8_63449520     AAsi    T    C        0      0        2 
   8   chr8_63449520     AKia    T    C      0.5      1        2 
   8   chr8_63449520     AOna    T    C        0      0        2 
   8   chr8_63449520     ASom    T    C        0      0        2 
   8   chr8_63449520     HCab    T    C        0      0        2 
   8   chr8_63449520     HPrz    T    C        0      0        2 
   8   chr8_63449520     ZBoe    T    C        0      0        2 
   8   chr8_63449520     ZGre    T    C        0      0        2 
   8   chr8_63449520     ZHar    T    C        0      0        2 
   8   chr8_63449520   Sample    T    C        0      0        2 
   8   chr8_63450982     AAsi    A    G        0      0        2 
   8   chr8_63450982     AKia    A    G        0      0        2 
   8   chr8_63450982     AOna    A    G        0      0        2 
   8   chr8_63450982     ASom    A    G        0      0        2 
   8   chr8_63450982     HCab    A    G        0      0        2 
   8   chr8_63450982     HPrz    A    G        0      0        2 
   8   chr8_63450982     ZBoe    A    G        0      0        2 
   8   chr8_63450982     ZGre    A    G        0      0        2 
   8   chr8_63450982     ZHar    A    G      0.5      1        2 
   8   chr8_63450982   Sample    A    G        0      0        2 
   8   chr8_63451747     AAsi    A    C        0      0        2 
   8   chr8_63451747     AKia    A    C      0.5      1        2 
   8   chr8_63451747     AOna    A    C      0.5      1        2 
   8   chr8_63451747     ASom    A    C        0      0        2 
   8   chr8_63451747     HCab    A    C        0      0        2 
   8   chr8_63451747     HPrz    A    C        0      0        2 
   8   chr8_63451747     ZBoe    A    C        0      0        2 
   8   chr8_63451747     ZGre    A    C        0      0        2 
   8   chr8_63451747     ZHar    A    C        0      0        2 
   8   chr8_63451747   Sample    A    C        0      0        2 
   8   chr8_63453990     AAsi    A    T        0      0        2 
   8   chr8_63453990     AKia    A    T        0      0        2 
   8   chr8_63453990     AOna    A    T        0      0        2 
   8   chr8_63453990     ASom    A    T        0      0        2 
   8   chr8_63453990     HCab    A    T        1      2        2 
   8   chr8_63453990     HPrz    A    T        1      2        2 
   8   chr8_63453990     ZBoe    A    T        0      0        2 
   8   chr8_63453990     ZGre    A    T        0      0        2 
   8   chr8_63453990     ZHar    A    T        0      0        2 
   8   chr8_63453990   Sample    A    T        0      0        2 
   8   chr8_63457950     AAsi    T    G        0      0        2 
   8   chr8_63457950     AKia    T    G        0      0        2 
   8   chr8_63457950     AOna    T    G        0      0        2 
   8   chr8_63457950     ASom    T    G      0.5      1        2 
   8   chr8_63457950     HCab    T    G        0      0        2 
   8   chr8_63457950     HPrz    T    G        0      0        2 
   8   chr8_63457950     ZBoe    T    G        0      0        2 
   8   chr8_63457950     ZGre    T    G        0      0        2 
   8   chr8_63457950     ZHar    T    G        0      0        2 
   8   chr8_63457950   Sample    T    G        0      0        2 
   8   chr8_63479058     AAsi    G    T        1      2        2 
   8   chr8_63479058     AKia    G    T        0      0        2 
   8   chr8_63479058     AOna    G    T        0      0        2 
   8   chr8_63479058     ASom    G    T        0      0        2 
   8   chr8_63479058     HCab    G    T        0      0        2 
   8   chr8_63479058     HPrz    G    T        0      0        2 
   8   chr8_63479058     ZBoe    G    T        0      0        2 
   8   chr8_63479058     ZGre    G    T        0      0        2 
   8   chr8_63479058     ZHar    G    T        0      0        2 
   8   chr8_63479058   Sample    G    T        0      0        2 
   8   chr8_63480950     AAsi    T    C        0      0        2 
   8   chr8_63480950     AKia    T    C        0      0        2 
   8   chr8_63480950     AOna    T    C        0      0        2 
   8   chr8_63480950     ASom    T    C        0      0        2 
   8   chr8_63480950     HCab    T    C        0      0        2 
   8   chr8_63480950     HPrz    T    C        0      0        2 
   8   chr8_63480950     ZBoe    T    C      0.5      1        2 
   8   chr8_63480950     ZGre    T    C        0      0        2 
   8   chr8_63480950     ZHar    T    C        0      0        2 
   8   chr8_63480950   Sample    T    C        0      0        2 
   8   chr8_63484644     AAsi    T    C        0      0        2 
   8   chr8_63484644     AKia    T    C        0      0        2 
   8   chr8_63484644     AOna    T    C        0      0        2 
   8   chr8_63484644     ASom    T    C        0      0        2 
   8   chr8_63484644     HCab    T    C        0      0        2 
   8   chr8_63484644     HPrz    T    C        0      0        2 
   8   chr8_63484644     ZBoe    T    C        0      0        2 
   8   chr8_63484644     ZGre    T    C        0      0        2 
   8   chr8_63484644     ZHar    T    C      0.5      1        2 
   8   chr8_63484644   Sample    T    C        0      0        2 
   8   chr8_63484728     AAsi    C    T        0      0        2 
   8   chr8_63484728     AKia    C    T        0      0        2 
   8   chr8_63484728     AOna    C    T        0      0        2 
   8   chr8_63484728     ASom    C    T        0      0        2 
   8   chr8_63484728     HCab    C    T        1      2        2 
   8   chr8_63484728     HPrz    C    T        1      2        2 
   8   chr8_63484728     ZBoe    C    T        0      0        2 
   8   chr8_63484728     ZGre    C    T        0      0        2 
   8   chr8_63484728     ZHar    C    T        0      0        2 
   8   chr8_63484728   Sample    C    T        0      0        2 
   8   chr8_63493931     AAsi    A    G        0      0        2 
   8   chr8_63493931     AKia    A    G        0      0        2 
   8   chr8_63493931     AOna    A    G        0      0        2 
   8   chr8_63493931     ASom    A    G        0      0        2 
   8   chr8_63493931     HCab    A    G      0.5      1        2 
   8   chr8_63493931     HPrz    A    G      0.5      1        2 
   8   chr8_63493931     ZBoe    A    G        0      0        2 
   8   chr8_63493931     ZGre    A    G        0      0        2 
   8   chr8_63493931     ZHar    A    G        0      0        2 
   8   chr8_63493931   Sample    A    G        0      0        2 
   8   chr8_63495691     AAsi    A    G        0      0        2 
   8   chr8_63495691     AKia    A    G      0.5      1        2 
   8   chr8_63495691     AOna    A    G        0      0        2 
   8   chr8_63495691     ASom    A    G        0      0        2 
   8   chr8_63495691     HCab    A    G        0      0        2 
   8   chr8_63495691     HPrz    A    G        0      0        2 
   8   chr8_63495691     ZBoe    A    G        0      0        2 
   8   chr8_63495691     ZGre    A    G        0      0        2 
   8   chr8_63495691     ZHar    A    G        0      0        2 
   8   chr8_63495691   Sample    A    G        0      0        2 
   8   chr8_63503012     AAsi    A    G        0      0        2 
   8   chr8_63503012     AKia    A    G        0      0        2 
   8   chr8_63503012     AOna    A    G        0      0        2 
   8   chr8_63503012     ASom    A    G        0      0        2 
   8   chr8_63503012     HCab    A    G        0      0        2 
   8   chr8_63503012     HPrz    A    G        0      0        2 
   8   chr8_63503012     ZBoe    A    G        0      0        2 
   8   chr8_63503012     ZGre    A    G        1      2        2 
   8   chr8_63503012     ZHar    A    G        0      0        2 
   8   chr8_63503012   Sample    A    G        0      0        2 
   8   chr8_63503251     AAsi    T    C        0      0        2 
   8   chr8_63503251     AKia    T    C        0      0        2 
   8   chr8_63503251     AOna    T    C      0.5      1        2 
   8   chr8_63503251     ASom    T    C        0      0        2 
   8   chr8_63503251     HCab    T    C        0      0        2 
   8   chr8_63503251     HPrz    T    C        0      0        2 
   8   chr8_63503251     ZBoe    T    C        0      0        2 
   8   chr8_63503251     ZGre    T    C        0      0        2 
   8   chr8_63503251     ZHar    T    C        0      0        2 
   8   chr8_63503251   Sample    T    C        0      0        2 
   8   chr8_63509969     AAsi    G    A        0      0        2 
   8   chr8_63509969     AKia    G    A        0      0        2 
   8   chr8_63509969     AOna    G    A        0      0        2 
   8   chr8_63509969     ASom    G    A        0      0        2 
   8   chr8_63509969     HCab    G    A        1      2        2 
   8   chr8_63509969     HPrz    G    A        1      2        2 
   8   chr8_63509969     ZBoe    G    A        0      0        2 
   8   chr8_63509969     ZGre    G    A        0      0        2 
   8   chr8_63509969     ZHar    G    A        0      0        2 
   8   chr8_63509969   Sample    G    A        0      0        2 
   8   chr8_63526737     AAsi    G    A        0      0        2 
   8   chr8_63526737     AKia    G    A        0      0        2 
   8   chr8_63526737     AOna    G    A      0.5      1        2 
   8   chr8_63526737     ASom    G    A        0      0        2 
   8   chr8_63526737     HCab    G    A        0      0        2 
   8   chr8_63526737     HPrz    G    A        0      0        2 
   8   chr8_63526737     ZBoe    G    A        0      0        2 
   8   chr8_63526737     ZGre    G    A        0      0        2 
   8   chr8_63526737     ZHar    G    A        0      0        2 
   8   chr8_63526737   Sample    G    A        0      0        2 
   8   chr8_63527392     AAsi    G    A        0      0        2 
   8   chr8_63527392     AKia    G    A        0      0        2 
   8   chr8_63527392     AOna    G    A        0      0        2 
   8   chr8_63527392     ASom    G    A        0      0        2 
   8   chr8_63527392     HCab    G    A        1      2        2 
   8   chr8_63527392     HPrz    G    A        1      2        2 
   8   chr8_63527392     ZBoe    G    A        0      0        2 
   8   chr8_63527392     ZGre    G    A        0      0        2 
   8   chr8_63527392     ZHar    G    A        0      0        2 
   8   chr8_63527392   Sample    G    A        0      0        2 
   8   chr8_63537404     AAsi    G    A        0      0        2 
   8   chr8_63537404     AKia    G    A        0      0        2 
   8   chr8_63537404     AOna    G    A        0      0        2 
   8   chr8_63537404     ASom    G    A        0      0        2 
   8   chr8_63537404     HCab    G    A        0      0        2 
   8   chr8_63537404     HPrz    G    A        0      0        2 
   8   chr8_63537404     ZBoe    G    A      0.5      1        2 
   8   chr8_63537404     ZGre    G    A        0      0        2 
   8   chr8_63537404     ZHar    G    A        0      0        2 
   8   chr8_63537404   Sample    G    A        0      0        2 
   8   chr8_63540239     AAsi    T    C        0      0        2 
   8   chr8_63540239     AKia    T    C        0      0        2 
   8   chr8_63540239     AOna    T    C      0.5      1        2 
   8   chr8_63540239     ASom    T    C        0      0        2 
   8   chr8_63540239     HCab    T    C        0      0        2 
   8   chr8_63540239     HPrz    T    C        0      0        2 
   8   chr8_63540239     ZBoe    T    C        0      0        2 
   8   chr8_63540239     ZGre    T    C        0      0        2 
   8   chr8_63540239     ZHar    T    C        0      0        2 
   8   chr8_63540239   Sample    T    C        0      0        2 
   8   chr8_63553311     AAsi    A    G        0      0        2 
   8   chr8_63553311     AKia    A    G        0      0        2 
   8   chr8_63553311     AOna    A    G        0      0        2 
   8   chr8_63553311     ASom    A    G        0      0        2 
   8   chr8_63553311     HCab    A    G        1      2        2 
   8   chr8_63553311     HPrz    A    G        1      2        2 
   8   chr8_63553311     ZBoe    A    G        0      0        2 
   8   chr8_63553311     ZGre    A    G        0      0        2 
   8   chr8_63553311     ZHar    A    G        0      0        2 
   8   chr8_63553311   Sample    A    G        0      0        2 
   8   chr8_63567038     AAsi    A    G        0      0        2 
   8   chr8_63567038     AKia    A    G        0      0        2 
   8   chr8_63567038     AOna    A    G        0      0        2 
   8   chr8_63567038     ASom    A    G        0      0        2 
   8   chr8_63567038     HCab    A    G        0      0        2 
   8   chr8_63567038     HPrz    A    G        0      0        2 
   8   chr8_63567038     ZBoe    A    G      0.5      1        2 
   8   chr8_63567038     ZGre    A    G        0      0        2 
   8   chr8_63567038     ZHar    A    G        0      0        2 
   8   chr8_63567038   Sample    A    G        0      0        2 
   8   chr8_63582196     AAsi    T    C        0      0        2 
   8   chr8_63582196     AKia    T    C        0      0        2 
   8   chr8_63582196     AOna    T    C        0      0        2 
   8   chr8_63582196     ASom    T    C        0      0        2 
   8   chr8_63582196     HCab    T    C        0      0        2 
   8   chr8_63582196     HPrz    T    C        0      0        2 
   8   chr8_63582196     ZBoe    T    C      0.5      1        2 
   8   chr8_63582196     ZGre    T    C        1      2        2 
   8   chr8_63582196     ZHar    T    C        0      0        2 
   8   chr8_63582196   Sample    T    C        0      0        2 
   8   chr8_63584242     AAsi    G    A        0      0        2 
   8   chr8_63584242     AKia    G    A        0      0        2 
   8   chr8_63584242     AOna    G    A        0      0        2 
   8   chr8_63584242     ASom    G    A      0.5      1        2 
   8   chr8_63584242     HCab    G    A        0      0        2 
   8   chr8_63584242     HPrz    G    A        0      0        2 
   8   chr8_63584242     ZBoe    G    A        0      0        2 
   8   chr8_63584242     ZGre    G    A        0      0        2 
   8   chr8_63584242     ZHar    G    A        0      0        2 
   8   chr8_63584242   Sample    G    A        0      0        2 
   8   chr8_63585350     AAsi    C    T        0      0        2 
   8   chr8_63585350     AKia    C    T        0      0        2 
   8   chr8_63585350     AOna    C    T        0      0        2 
   8   chr8_63585350     ASom    C    T        0      0        2 
   8   chr8_63585350     HCab    C    T        0      0        2 
   8   chr8_63585350     HPrz    C    T        0      0        2 
   8   chr8_63585350     ZBoe    C    T        0      0        2 
   8   chr8_63585350     ZGre    C    T        1      2        2 
   8   chr8_63585350     ZHar    C    T        0      0        2 
   8   chr8_63585350   Sample    C    T        0      0        2 
   8   chr8_63588259     AAsi    A    G        0      0        2 
   8   chr8_63588259     AKia    A    G        0      0        2 
   8   chr8_63588259     AOna    A    G        0      0        2 
   8   chr8_63588259     ASom    A    G        0      0        2 
   8   chr8_63588259     HCab    A    G        0      0        2 
   8   chr8_63588259     HPrz    A    G        0      0        2 
   8   chr8_63588259     ZBoe    A    G      0.5      1        2 
   8   chr8_63588259     ZGre    A    G        0      0        2 
   8   chr8_63588259     ZHar    A    G        0      0        2 
   8   chr8_63588259   Sample    A    G        0      0        2 
   8   chr8_63588584     AAsi    C    T        0      0        2 
   8   chr8_63588584     AKia    C    T      0.5      1        2 
   8   chr8_63588584     AOna    C    T        0      0        2 
   8   chr8_63588584     ASom    C    T        0      0        2 
   8   chr8_63588584     HCab    C    T        0      0        2 
   8   chr8_63588584     HPrz    C    T        0      0        2 
   8   chr8_63588584     ZBoe    C    T        0      0        2 
   8   chr8_63588584     ZGre    C    T        1      2        2 
   8   chr8_63588584     ZHar    C    T        0      0        2 
   8   chr8_63588584   Sample    C    T        0      0        2 
   8   chr8_63596985     AAsi    T    G        0      0        2 
   8   chr8_63596985     AKia    T    G        0      0        2 
   8   chr8_63596985     AOna    T    G        0      0        2 
   8   chr8_63596985     ASom    T    G        0      0        2 
   8   chr8_63596985     HCab    T    G        0      0        2 
   8   chr8_63596985     HPrz    T    G        0      0        2 
   8   chr8_63596985     ZBoe    T    G        0      0        2 
   8   chr8_63596985     ZGre    T    G        0      0        2 
   8   chr8_63596985     ZHar    T    G      0.5      1        2 
   8   chr8_63596985   Sample    T    G        0      0        2 
   8   chr8_63599847     AAsi    C    A        0      0        2 
   8   chr8_63599847     AKia    C    A        0      0        2 
   8   chr8_63599847     AOna    C    A        0      0        2 
   8   chr8_63599847     ASom    C    A        0      0        2 
   8   chr8_63599847     HCab    C    A        0      0        2 
   8   chr8_63599847     HPrz    C    A        0      0        2 
   8   chr8_63599847     ZBoe    C    A        0      0        2 
   8   chr8_63599847     ZGre    C    A        1      2        2 
   8   chr8_63599847     ZHar    C    A        0      0        2 
   8   chr8_63599847   Sample    C    A        0      0        2 
   8   chr8_63599961     AAsi    T    C        0      0        2 
   8   chr8_63599961     AKia    T    C      0.5      1        2 
   8   chr8_63599961     AOna    T    C        1      2        2 
   8   chr8_63599961     ASom    T    C        0      0        2 
   8   chr8_63599961     HCab    T    C        0      0        2 
   8   chr8_63599961     HPrz    T    C        0      0        2 
   8   chr8_63599961     ZBoe    T    C        0      0        2 
   8   chr8_63599961     ZGre    T    C        0      0        2 
   8   chr8_63599961     ZHar    T    C        0      0        2 
   8   chr8_63599961   Sample    T    C        0      0        2 
   8   chr8_63604122     AAsi    C    T        0      0        2 
   8   chr8_63604122     AKia    C    T        0      0        2 
   8   chr8_63604122     AOna    C    T        0      0        2 
   8   chr8_63604122     ASom    C    T        0      0        2 
   8   chr8_63604122     HCab    C    T        0      0        2 
   8   chr8_63604122     HPrz    C    T      0.5      1        2 
   8   chr8_63604122     ZBoe    C    T        0      0        2 
   8   chr8_63604122     ZGre    C    T        0      0        2 
   8   chr8_63604122     ZHar    C    T        0      0        2 
   8   chr8_63604122   Sample    C    T        0      0        2 
   8   chr8_63606303     AAsi    A    G        0      0        2 
   8   chr8_63606303     AKia    A    G        0      0        2 
   8   chr8_63606303     AOna    A    G        0      0        2 
   8   chr8_63606303     ASom    A    G        0      0        2 
   8   chr8_63606303     HCab    A    G        0      0        2 
   8   chr8_63606303     HPrz    A    G      0.5      1        2 
   8   chr8_63606303     ZBoe    A    G        0      0        2 
   8   chr8_63606303     ZGre    A    G        0      0        2 
   8   chr8_63606303     ZHar    A    G        0      0        2 
   8   chr8_63606303   Sample    A    G        0      0        2 
   8   chr8_63606365     AAsi    G    T        0      0        2 
   8   chr8_63606365     AKia    G    T        0      0        2 
   8   chr8_63606365     AOna    G    T        0      0        2 
   8   chr8_63606365     ASom    G    T        0      0        2 
   8   chr8_63606365     HCab    G    T        0      0        2 
   8   chr8_63606365     HPrz    G    T        0      0        2 
   8   chr8_63606365     ZBoe    G    T        0      0        2 
   8   chr8_63606365     ZGre    G    T        0      0        2 
   8   chr8_63606365     ZHar    G    T        1      2        2 
   8   chr8_63606365   Sample    G    T        0      0        2 
   8   chr8_63608207     AAsi    G    A        0      0        2 
   8   chr8_63608207     AKia    G    A        0      0        2 
   8   chr8_63608207     AOna    G    A        0      0        2 
   8   chr8_63608207     ASom    G    A        0      0        2 
   8   chr8_63608207     HCab    G    A      0.5      1        2 
   8   chr8_63608207     HPrz    G    A        0      0        2 
   8   chr8_63608207     ZBoe    G    A        0      0        2 
   8   chr8_63608207     ZGre    G    A        0      0        2 
   8   chr8_63608207     ZHar    G    A        0      0        2 
   8   chr8_63608207   Sample    G    A        0      0        2 
   8   chr8_63618838     AAsi    C    T        0      0        2 
   8   chr8_63618838     AKia    C    T      0.5      1        2 
   8   chr8_63618838     AOna    C    T        0      0        2 
   8   chr8_63618838     ASom    C    T        0      0        2 
   8   chr8_63618838     HCab    C    T        0      0        2 
   8   chr8_63618838     HPrz    C    T        0      0        2 
   8   chr8_63618838     ZBoe    C    T        0      0        2 
   8   chr8_63618838     ZGre    C    T        0      0        2 
   8   chr8_63618838     ZHar    C    T        0      0        2 
   8   chr8_63618838   Sample    C    T        0      0        2 
   8   chr8_63621353     AAsi    C    A        0      0        2 
   8   chr8_63621353     AKia    C    A      0.5      1        2 
   8   chr8_63621353     AOna    C    A      0.5      1        2 
   8   chr8_63621353     ASom    C    A        0      0        2 
   8   chr8_63621353     HCab    C    A        0      0        2 
   8   chr8_63621353     HPrz    C    A        0      0        2 
   8   chr8_63621353     ZBoe    C    A        0      0        2 
   8   chr8_63621353     ZGre    C    A        0      0        2 
   8   chr8_63621353     ZHar    C    A        0      0        2 
   8   chr8_63621353   Sample    C    A        0      0        2 
   8   chr8_63629968     AAsi    T    G        0      0        2 
   8   chr8_63629968     AKia    T    G      0.5      1        2 
   8   chr8_63629968     AOna    T    G        0      0        2 
   8   chr8_63629968     ASom    T    G        0      0        2 
   8   chr8_63629968     HCab    T    G        0      0        2 
   8   chr8_63629968     HPrz    T    G        0      0        2 
   8   chr8_63629968     ZBoe    T    G        0      0        2 
   8   chr8_63629968     ZGre    T    G        0      0        2 
   8   chr8_63629968     ZHar    T    G        0      0        2 
   8   chr8_63629968   Sample    T    G        0      0        2 
   8   chr8_63636531     AAsi    C    T        0      0        2 
   8   chr8_63636531     AKia    C    T        0      0        2 
   8   chr8_63636531     AOna    C    T        0      0        2 
   8   chr8_63636531     ASom    C    T        0      0        2 
   8   chr8_63636531     HCab    C    T        0      0        2 
   8   chr8_63636531     HPrz    C    T        0      0        2 
   8   chr8_63636531     ZBoe    C    T        0      0        2 
   8   chr8_63636531     ZGre    C    T        1      2        2 
   8   chr8_63636531     ZHar    C    T        0      0        2 
   8   chr8_63636531   Sample    C    T        0      0        2 
   8   chr8_63642053     AAsi    T    C        1      2        2 
   8   chr8_63642053     AKia    T    C        0      0        2 
   8   chr8_63642053     AOna    T    C        0      0        2 
   8   chr8_63642053     ASom    T    C      0.5      1        2 
   8   chr8_63642053     HCab    T    C        0      0        2 
   8   chr8_63642053     HPrz    T    C        0      0        2 
   8   chr8_63642053     ZBoe    T    C        0      0        2 
   8   chr8_63642053     ZGre    T    C        0      0        2 
   8   chr8_63642053     ZHar    T    C        0      0        2 
   8   chr8_63642053   Sample    T    C        1      2        2 
   8   chr8_63650283     AAsi    A    C        0      0        2 
   8   chr8_63650283     AKia    A    C        0      0        2 
   8   chr8_63650283     AOna    A    C        0      0        2 
   8   chr8_63650283     ASom    A    C        0      0        2 
   8   chr8_63650283     HCab    A    C        0      0        2 
   8   chr8_63650283     HPrz    A    C        0      0        2 
   8   chr8_63650283     ZBoe    A    C        0      0        2 
   8   chr8_63650283     ZGre    A    C        1      2        2 
   8   chr8_63650283     ZHar    A    C        0      0        2 
   8   chr8_63650283   Sample    A    C        0      0        2 
   8   chr8_63652019     AAsi    T    C        0      0        2 
   8   chr8_63652019     AKia    T    C      0.5      1        2 
   8   chr8_63652019     AOna    T    C        0      0        2 
   8   chr8_63652019     ASom    T    C        0      0        2 
   8   chr8_63652019     HCab    T    C        0      0        2 
   8   chr8_63652019     HPrz    T    C      0.5      1        2 
   8   chr8_63652019     ZBoe    T    C        0      0        2 
   8   chr8_63652019     ZGre    T    C        0      0        2 
   8   chr8_63652019     ZHar    T    C        0      0        2 
   8   chr8_63652019   Sample    T    C        0      0        2 
   8   chr8_63653876     AAsi    A    G        0      0        2 
   8   chr8_63653876     AKia    A    G        0      0        2 
   8   chr8_63653876     AOna    A    G        0      0        2 
   8   chr8_63653876     ASom    A    G        0      0        2 
   8   chr8_63653876     HCab    A    G        0      0        2 
   8   chr8_63653876     HPrz    A    G        0      0        2 
   8   chr8_63653876     ZBoe    A    G      0.5      1        2 
   8   chr8_63653876     ZGre    A    G        0      0        2 
   8   chr8_63653876     ZHar    A    G        0      0        2 
   8   chr8_63653876   Sample    A    G        0      0        2 
   8   chr8_63655077     AAsi    G    A        0      0        2 
   8   chr8_63655077     AKia    G    A        0      0        2 
   8   chr8_63655077     AOna    G    A        0      0        2 
   8   chr8_63655077     ASom    G    A        0      0        2 
   8   chr8_63655077     HCab    G    A        0      0        2 
   8   chr8_63655077     HPrz    G    A        0      0        2 
   8   chr8_63655077     ZBoe    G    A      0.5      1        2 
   8   chr8_63655077     ZGre    G    A        0      0        2 
   8   chr8_63655077     ZHar    G    A        0      0        2 
   8   chr8_63655077   Sample    G    A        0      0        2 
   8   chr8_63655261     AAsi    C    G        0      0        2 
   8   chr8_63655261     AKia    C    G        0      0        2 
   8   chr8_63655261     AOna    C    G        0      0        2 
   8   chr8_63655261     ASom    C    G        0      0        2 
   8   chr8_63655261     HCab    C    G        0      0        2 
   8   chr8_63655261     HPrz    C    G        0      0        2 
   8   chr8_63655261     ZBoe    C    G        0      0        2 
   8   chr8_63655261     ZGre    C    G        1      2        2 
   8   chr8_63655261     ZHar    C    G        0      0        2 
   8   chr8_63655261   Sample    C    G        0      0        2 
   8   chr8_63657171     AAsi    G    A        0      0        2 
   8   chr8_63657171     AKia    G    A      0.5      1        2 
   8   chr8_63657171     AOna    G    A      0.5      1        2 
   8   chr8_63657171     ASom    G    A        0      0        2 
   8   chr8_63657171     HCab    G    A        0      0        2 
   8   chr8_63657171     HPrz    G    A        0      0        2 
   8   chr8_63657171     ZBoe    G    A        0      0        2 
   8   chr8_63657171     ZGre    G    A        0      0        2 
   8   chr8_63657171     ZHar    G    A        0      0        2 
   8   chr8_63657171   Sample    G    A        0      0        2 
   8   chr8_63670276     AAsi    C    T        1      2        2 
   8   chr8_63670276     AKia    C    T      0.5      1        2 
   8   chr8_63670276     AOna    C    T      0.5      1        2 
   8   chr8_63670276     ASom    C    T        1      2        2 
   8   chr8_63670276     HCab    C    T        0      0        2 
   8   chr8_63670276     HPrz    C    T        0      0        2 
   8   chr8_63670276     ZBoe    C    T        0      0        2 
   8   chr8_63670276     ZGre    C    T        0      0        2 
   8   chr8_63670276     ZHar    C    T        0      0        2 
   8   chr8_63670276   Sample    C    T        1      2        2 
   8   chr8_63683831     AAsi    C    G        0      0        2 
   8   chr8_63683831     AKia    C    G        0      0        2 
   8   chr8_63683831     AOna    C    G        0      0        2 
   8   chr8_63683831     ASom    C    G        0      0        2 
   8   chr8_63683831     HCab    C    G        0      0        2 
   8   chr8_63683831     HPrz    C    G        0      0        2 
   8   chr8_63683831     ZBoe    C    G        1      2        2 
   8   chr8_63683831     ZGre    C    G        1      2        2 
   8   chr8_63683831     ZHar    C    G        1      2        2 
   8   chr8_63683831   Sample    C    G        0      0        2 
   8   chr8_63684083     AAsi    C    G        0      0        2 
   8   chr8_63684083     AKia    C    G        0      0        2 
   8   chr8_63684083     AOna    C    G        0      0        2 
   8   chr8_63684083     ASom    C    G        0      0        2 
   8   chr8_63684083     HCab    C    G        0      0        2 
   8   chr8_63684083     HPrz    C    G        0      0        2 
   8   chr8_63684083     ZBoe    C    G        0      0        2 
   8   chr8_63684083     ZGre    C    G        0      0        2 
   8   chr8_63684083     ZHar    C    G      0.5      1        2 
   8   chr8_63684083   Sample    C    G        0      0        2 
   8   chr8_63691013     AAsi    A    G        0      0        2 
   8   chr8_63691013     AKia    A    G        0      0        2 
   8   chr8_63691013     AOna    A    G        0      0        2 
   8   chr8_63691013     ASom    A    G        0      0        2 
   8   chr8_63691013     HCab    A    G        1      2        2 
   8   chr8_63691013     HPrz    A    G        1      2        2 
   8   chr8_63691013     ZBoe    A    G        0      0        2 
   8   chr8_63691013     ZGre    A    G        0      0        2 
   8   chr8_63691013     ZHar    A    G        0      0        2 
   8   chr8_63691013   Sample    A    G        0      0        2 
   8   chr8_63694667     AAsi    A    G        0      0        2 
   8   chr8_63694667     AKia    A    G        1      2        2 
   8   chr8_63694667     AOna    A    G        1      2        2 
   8   chr8_63694667     ASom    A    G        0      0        2 
   8   chr8_63694667     HCab    A    G        1      2        2 
   8   chr8_63694667     HPrz    A    G        1      2        2 
   8   chr8_63694667     ZBoe    A    G        0      0        2 
   8   chr8_63694667     ZGre    A    G        0      0        2 
   8   chr8_63694667     ZHar    A    G        0      0        2 
   8   chr8_63694667   Sample    A    G        0      0        2 
   8   chr8_63695541     AAsi    T    C        0      0        2 
   8   chr8_63695541     AKia    T    C        0      0        2 
   8   chr8_63695541     AOna    T    C        0      0        2 
   8   chr8_63695541     ASom    T    C      0.5      1        2 
   8   chr8_63695541     HCab    T    C        0      0        2 
   8   chr8_63695541     HPrz    T    C        0      0        2 
   8   chr8_63695541     ZBoe    T    C        0      0        2 
   8   chr8_63695541     ZGre    T    C        0      0        2 
   8   chr8_63695541     ZHar    T    C        0      0        2 
   8   chr8_63695541   Sample    T    C        0      0        2 
   8   chr8_63697532     AAsi    G    A        0      0        2 
   8   chr8_63697532     AKia    G    A        0      0        2 
   8   chr8_63697532     AOna    G    A        0      0        2 
   8   chr8_63697532     ASom    G    A        0      0        2 
   8   chr8_63697532     HCab    G    A        1      2        2 
   8   chr8_63697532     HPrz    G    A        1      2        2 
   8   chr8_63697532     ZBoe    G    A        0      0        2 
   8   chr8_63697532     ZGre    G    A        0      0        2 
   8   chr8_63697532     ZHar    G    A        0      0        2 
   8   chr8_63697532   Sample    G    A        0      0        2 
   8   chr8_63699720     AAsi    T    C        0      0        2 
   8   chr8_63699720     AKia    T    C        0      0        2 
   8   chr8_63699720     AOna    T    C        0      0        2 
   8   chr8_63699720     ASom    T    C        0      0        2 
   8   chr8_63699720     HCab    T    C        1      2        2 
   8   chr8_63699720     HPrz    T    C        1      2        2 
   8   chr8_63699720     ZBoe    T    C        0      0        2 
   8   chr8_63699720     ZGre    T    C        0      0        2 
   8   chr8_63699720     ZHar    T    C        0      0        2 
   8   chr8_63699720   Sample    T    C        0      0        2 
   8   chr8_63702337     AAsi    A    G        0      0        2 
   8   chr8_63702337     AKia    A    G        0      0        2 
   8   chr8_63702337     AOna    A    G        0      0        2 
   8   chr8_63702337     ASom    A    G        0      0        2 
   8   chr8_63702337     HCab    A    G        1      2        2 
   8   chr8_63702337     HPrz    A    G        1      2        2 
   8   chr8_63702337     ZBoe    A    G        0      0        2 
   8   chr8_63702337     ZGre    A    G        0      0        2 
   8   chr8_63702337     ZHar    A    G        0      0        2 
   8   chr8_63702337   Sample    A    G        0      0        2 
   8   chr8_63712562     AAsi    C    T        0      0        2 
   8   chr8_63712562     AKia    C    T        0      0        2 
   8   chr8_63712562     AOna    C    T        0      0        2 
   8   chr8_63712562     ASom    C    T        0      0        2 
   8   chr8_63712562     HCab    C    T        0      0        2 
   8   chr8_63712562     HPrz    C    T      0.5      1        2 
   8   chr8_63712562     ZBoe    C    T        0      0        2 
   8   chr8_63712562     ZGre    C    T        0      0        2 
   8   chr8_63712562     ZHar    C    T        0      0        2 
   8   chr8_63712562   Sample    C    T        0      0        2 
   8   chr8_63712671     AAsi    T    C        0      0        2 
   8   chr8_63712671     AKia    T    C        1      2        2 
   8   chr8_63712671     AOna    T    C      0.5      1        2 
   8   chr8_63712671     ASom    T    C        0      0        2 
   8   chr8_63712671     HCab    T    C        0      0        2 
   8   chr8_63712671     HPrz    T    C        0      0        2 
   8   chr8_63712671     ZBoe    T    C        0      0        2 
   8   chr8_63712671     ZGre    T    C        0      0        2 
   8   chr8_63712671     ZHar    T    C        0      0        2 
   8   chr8_63712671   Sample    T    C        0      0        2 
   8   chr8_63723281     AAsi    C    T        0      0        2 
   8   chr8_63723281     AKia    C    T        0      0        2 
   8   chr8_63723281     AOna    C    T        0      0        2 
   8   chr8_63723281     ASom    C    T        0      0        2 
   8   chr8_63723281     HCab    C    T        0      0        2 
   8   chr8_63723281     HPrz    C    T        0      0        2 
   8   chr8_63723281     ZBoe    C    T        1      2        2 
   8   chr8_63723281     ZGre    C    T        0      0        2 
   8   chr8_63723281     ZHar    C    T        0      0        2 
   8   chr8_63723281   Sample    C    T        0      0        2 
   8   chr8_63732109     AAsi    T    A        0      0        2 
   8   chr8_63732109     AKia    T    A        1      2        2 
   8   chr8_63732109     AOna    T    A        0      0        2 
   8   chr8_63732109     ASom    T    A        0      0        2 
   8   chr8_63732109     HCab    T    A        0      0        2 
   8   chr8_63732109     HPrz    T    A        0      0        2 
   8   chr8_63732109     ZBoe    T    A        0      0        2 
   8   chr8_63732109     ZGre    T    A        0      0        2 
   8   chr8_63732109     ZHar    T    A        0      0        2 
   8   chr8_63732109   Sample    T    A        0      0        2 
   8   chr8_63745558     AAsi    C    G        0      0        2 
   8   chr8_63745558     AKia    C    G        0      0        2 
   8   chr8_63745558     AOna    C    G        0      0        2 
   8   chr8_63745558     ASom    C    G        0      0        2 
   8   chr8_63745558     HCab    C    G        0      0        2 
   8   chr8_63745558     HPrz    C    G        0      0        2 
   8   chr8_63745558     ZBoe    C    G        0      0        2 
   8   chr8_63745558     ZGre    C    G        1      2        2 
   8   chr8_63745558     ZHar    C    G        0      0        2 
   8   chr8_63745558   Sample    C    G        0      0        2 
   8   chr8_63746994     AAsi    T    C        0      0        2 
   8   chr8_63746994     AKia    T    C        0      0        2 
   8   chr8_63746994     AOna    T    C        0      0        2 
   8   chr8_63746994     ASom    T    C        0      0        2 
   8   chr8_63746994     HCab    T    C        1      2        2 
   8   chr8_63746994     HPrz    T    C        1      2        2 
   8   chr8_63746994     ZBoe    T    C        0      0        2 
   8   chr8_63746994     ZGre    T    C        0      0        2 
   8   chr8_63746994     ZHar    T    C        0      0        2 
   8   chr8_63746994   Sample    T    C        0      0        2 
   8   chr8_63747837     AAsi    G    A        0      0        2 
   8   chr8_63747837     AKia    G    A        0      0        2 
   8   chr8_63747837     AOna    G    A        0      0        2 
   8   chr8_63747837     ASom    G    A        0      0        2 
   8   chr8_63747837     HCab    G    A        0      0        2 
   8   chr8_63747837     HPrz    G    A        0      0        2 
   8   chr8_63747837     ZBoe    G    A      0.5      1        2 
   8   chr8_63747837     ZGre    G    A        0      0        2 
   8   chr8_63747837     ZHar    G    A        0      0        2 
   8   chr8_63747837   Sample    G    A        0      0        2 
   8   chr8_63749557     AAsi    A    G        0      0        2 
   8   chr8_63749557     AKia    A    G        0      0        2 
   8   chr8_63749557     AOna    A    G        0      0        2 
   8   chr8_63749557     ASom    A    G        0      0        2 
   8   chr8_63749557     HCab    A    G        0      0        2 
   8   chr8_63749557     HPrz    A    G        0      0        2 
   8   chr8_63749557     ZBoe    A    G        0      0        2 
   8   chr8_63749557     ZGre    A    G        0      0        2 
   8   chr8_63749557     ZHar    A    G        1      2        2 
   8   chr8_63749557   Sample    A    G        0      0        2 
   8   chr8_63751890     AAsi    C    T        0      0        2 
   8   chr8_63751890     AKia    C    T        0      0        2 
   8   chr8_63751890     AOna    C    T        0      0        2 
   8   chr8_63751890     ASom    C    T        0      0        2 
   8   chr8_63751890     HCab    C    T        1      2        2 
   8   chr8_63751890     HPrz    C    T        1      2        2 
   8   chr8_63751890     ZBoe    C    T        0      0        2 
   8   chr8_63751890     ZGre    C    T        0      0        2 
   8   chr8_63751890     ZHar    C    T        0      0        2 
   8   chr8_63751890   Sample    C    T        0      0        2 
   8   chr8_63756821     AAsi    G    C        0      0        2 
   8   chr8_63756821     AKia    G    C        0      0        2 
   8   chr8_63756821     AOna    G    C        0      0        2 
   8   chr8_63756821     ASom    G    C        0      0        2 
   8   chr8_63756821     HCab    G    C        0      0        2 
   8   chr8_63756821     HPrz    G    C        0      0        2 
   8   chr8_63756821     ZBoe    G    C      0.5      1        2 
   8   chr8_63756821     ZGre    G    C        0      0        2 
   8   chr8_63756821     ZHar    G    C        0      0        2 
   8   chr8_63756821   Sample    G    C        0      0        2 
   8   chr8_63761915     AAsi    G    T        0      0        2 
   8   chr8_63761915     AKia    G    T        0      0        2 
   8   chr8_63761915     AOna    G    T        0      0        2 
   8   chr8_63761915     ASom    G    T        0      0        2 
   8   chr8_63761915     HCab    G    T        0      0        2 
   8   chr8_63761915     HPrz    G    T        0      0        2 
   8   chr8_63761915     ZBoe    G    T      0.5      1        2 
   8   chr8_63761915     ZGre    G    T        0      0        2 
   8   chr8_63761915     ZHar    G    T        0      0        2 
   8   chr8_63761915   Sample    G    T        0      0        2 
   8   chr8_63766409     AAsi    G    A        0      0        2 
   8   chr8_63766409     AKia    G    A        0      0        2 
   8   chr8_63766409     AOna    G    A      0.5      1        2 
   8   chr8_63766409     ASom    G    A        0      0        2 
   8   chr8_63766409     HCab    G    A        0      0        2 
   8   chr8_63766409     HPrz    G    A        0      0        2 
   8   chr8_63766409     ZBoe    G    A        0      0        2 
   8   chr8_63766409     ZGre    G    A        0      0        2 
   8   chr8_63766409     ZHar    G    A        0      0        2 
   8   chr8_63766409   Sample    G    A        0      0        2 
   8   chr8_63767850     AAsi    C    T        0      0        2 
   8   chr8_63767850     AKia    C    T        1      2        2 
   8   chr8_63767850     AOna    C    T        0      0        2 
   8   chr8_63767850     ASom    C    T        0      0        2 
   8   chr8_63767850     HCab    C    T        0      0        2 
   8   chr8_63767850     HPrz    C    T        0      0        2 
   8   chr8_63767850     ZBoe    C    T        0      0        2 
   8   chr8_63767850     ZGre    C    T        0      0        2 
   8   chr8_63767850     ZHar    C    T        0      0        2 
   8   chr8_63767850   Sample    C    T        0      0        2 
   8   chr8_63771102     AAsi    C    T        0      0        2 
   8   chr8_63771102     AKia    C    T        0      0        2 
   8   chr8_63771102     AOna    C    T        0      0        2 
   8   chr8_63771102     ASom    C    T        0      0        2 
   8   chr8_63771102     HCab    C    T      0.5      1        2 
   8   chr8_63771102     HPrz    C    T      0.5      1        2 
   8   chr8_63771102     ZBoe    C    T        0      0        2 
   8   chr8_63771102     ZGre    C    T        0      0        2 
   8   chr8_63771102     ZHar    C    T        0      0        2 
   8   chr8_63771102   Sample    C    T        0      0        2 
   8   chr8_63781274     AAsi    G    A        0      0        2 
   8   chr8_63781274     AKia    G    A        0      0        2 
   8   chr8_63781274     AOna    G    A        0      0        2 
   8   chr8_63781274     ASom    G    A        0      0        2 
   8   chr8_63781274     HCab    G    A        1      2        2 
   8   chr8_63781274     HPrz    G    A        1      2        2 
   8   chr8_63781274     ZBoe    G    A        0      0        2 
   8   chr8_63781274     ZGre    G    A        0      0        2 
   8   chr8_63781274     ZHar    G    A        0      0        2 
   8   chr8_63781274   Sample    G    A        0      0        2 
   8   chr8_63783267     AAsi    A    G        1      2        2 
   8   chr8_63783267     AKia    A    G        0      0        2 
   8   chr8_63783267     AOna    A    G        0      0        2 
   8   chr8_63783267     ASom    A    G        1      2        2 
   8   chr8_63783267     HCab    A    G        0      0        2 
   8   chr8_63783267     HPrz    A    G        0      0        2 
   8   chr8_63783267     ZBoe    A    G        0      0        2 
   8   chr8_63783267     ZGre    A    G        0      0        2 
   8   chr8_63783267     ZHar    A    G        0      0        2 
   8   chr8_63783267   Sample    A    G        1      2        2 
   8   chr8_63788918     AAsi    C    T        0      0        2 
   8   chr8_63788918     AKia    C    T        0      0        2 
   8   chr8_63788918     AOna    C    T        0      0        2 
   8   chr8_63788918     ASom    C    T        0      0        2 
   8   chr8_63788918     HCab    C    T        1      2        2 
   8   chr8_63788918     HPrz    C    T        1      2        2 
   8   chr8_63788918     ZBoe    C    T        0      0        2 
   8   chr8_63788918     ZGre    C    T        0      0        2 
   8   chr8_63788918     ZHar    C    T        0      0        2 
   8   chr8_63788918   Sample    C    T        0      0        2 
   8   chr8_63789393     AAsi    G    T        0      0        2 
   8   chr8_63789393     AKia    G    T        0      0        2 
   8   chr8_63789393     AOna    G    T        0      0        2 
   8   chr8_63789393     ASom    G    T        0      0        2 
   8   chr8_63789393     HCab    G    T        1      2        2 
   8   chr8_63789393     HPrz    G    T        1      2        2 
   8   chr8_63789393     ZBoe    G    T        0      0        2 
   8   chr8_63789393     ZGre    G    T        0      0        2 
   8   chr8_63789393     ZHar    G    T        0      0        2 
   8   chr8_63789393   Sample    G    T        0      0        2 
   8   chr8_63795043     AAsi    A    G        0      0        2 
   8   chr8_63795043     AKia    A    G        0      0        2 
   8   chr8_63795043     AOna    A    G        0      0        2 
   8   chr8_63795043     ASom    A    G        0      0        2 
   8   chr8_63795043     HCab    A    G        0      0        2 
   8   chr8_63795043     HPrz    A    G        0      0        2 
   8   chr8_63795043     ZBoe    A    G        0      0        2 
   8   chr8_63795043     ZGre    A    G        1      2        2 
   8   chr8_63795043     ZHar    A    G        0      0        2 
   8   chr8_63795043   Sample    A    G        0      0        2 
   8   chr8_63796424     AAsi    A    C        0      0        2 
   8   chr8_63796424     AKia    A    C        0      0        2 
   8   chr8_63796424     AOna    A    C        0      0        2 
   8   chr8_63796424     ASom    A    C        0      0        2 
   8   chr8_63796424     HCab    A    C        1      2        2 
   8   chr8_63796424     HPrz    A    C        1      2        2 
   8   chr8_63796424     ZBoe    A    C        0      0        2 
   8   chr8_63796424     ZGre    A    C        0      0        2 
   8   chr8_63796424     ZHar    A    C        0      0        2 
   8   chr8_63796424   Sample    A    C        0      0        2 
   8   chr8_63797441     AAsi    T    G        0      0        2 
   8   chr8_63797441     AKia    T    G        0      0        2 
   8   chr8_63797441     AOna    T    G        0      0        2 
   8   chr8_63797441     ASom    T    G        0      0        2 
   8   chr8_63797441     HCab    T    G        1      2        2 
   8   chr8_63797441     HPrz    T    G        1      2        2 
   8   chr8_63797441     ZBoe    T    G        0      0        2 
   8   chr8_63797441     ZGre    T    G        0      0        2 
   8   chr8_63797441     ZHar    T    G        0      0        2 
   8   chr8_63797441   Sample    T    G        0      0        2 
   8   chr8_63804816     AAsi    G    A        0      0        2 
   8   chr8_63804816     AKia    G    A      0.5      1        2 
   8   chr8_63804816     AOna    G    A        0      0        2 
   8   chr8_63804816     ASom    G    A        0      0        2 
   8   chr8_63804816     HCab    G    A        0      0        2 
   8   chr8_63804816     HPrz    G    A        0      0        2 
   8   chr8_63804816     ZBoe    G    A        0      0        2 
   8   chr8_63804816     ZGre    G    A        0      0        2 
   8   chr8_63804816     ZHar    G    A        0      0        2 
   8   chr8_63804816   Sample    G    A        0      0        2 
   8   chr8_63816211     AAsi    T    C        0      0        2 
   8   chr8_63816211     AKia    T    C        0      0        2 
   8   chr8_63816211     AOna    T    C        0      0        2 
   8   chr8_63816211     ASom    T    C      0.5      1        2 
   8   chr8_63816211     HCab    T    C        0      0        2 
   8   chr8_63816211     HPrz    T    C        0      0        2 
   8   chr8_63816211     ZBoe    T    C        0      0        2 
   8   chr8_63816211     ZGre    T    C        0      0        2 
   8   chr8_63816211     ZHar    T    C        0      0        2 
   8   chr8_63816211   Sample    T    C        0      0        2 
   8   chr8_63840875     AAsi    C    T        0      0        2 
   8   chr8_63840875     AKia    C    T        0      0        2 
   8   chr8_63840875     AOna    C    T        0      0        2 
   8   chr8_63840875     ASom    C    T        0      0        2 
   8   chr8_63840875     HCab    C    T        0      0        2 
   8   chr8_63840875     HPrz    C    T        0      0        2 
   8   chr8_63840875     ZBoe    C    T        0      0        2 
   8   chr8_63840875     ZGre    C    T        1      2        2 
   8   chr8_63840875     ZHar    C    T        0      0        2 
   8   chr8_63840875   Sample    C    T        0      0        2 
   8   chr8_63842318     AAsi    C    T        0      0        2 
   8   chr8_63842318     AKia    C    T        0      0        2 
   8   chr8_63842318     AOna    C    T        0      0        2 
   8   chr8_63842318     ASom    C    T        0      0        2 
   8   chr8_63842318     HCab    C    T        1      2        2 
   8   chr8_63842318     HPrz    C    T        1      2        2 
   8   chr8_63842318     ZBoe    C    T        0      0        2 
   8   chr8_63842318     ZGre    C    T        0      0        2 
   8   chr8_63842318     ZHar    C    T        0      0        2 
   8   chr8_63842318   Sample    C    T        0      0        2 
   8   chr8_63846333     AAsi    C    A        0      0        2 
   8   chr8_63846333     AKia    C    A        0      0        2 
   8   chr8_63846333     AOna    C    A        0      0        2 
   8   chr8_63846333     ASom    C    A        0      0        2 
   8   chr8_63846333     HCab    C    A        0      0        2 
   8   chr8_63846333     HPrz    C    A        0      0        2 
   8   chr8_63846333     ZBoe    C    A        0      0        2 
   8   chr8_63846333     ZGre    C    A        0      0        2 
   8   chr8_63846333     ZHar    C    A        1      2        2 
   8   chr8_63846333   Sample    C    A        0      0        2 
   8   chr8_63848909     AAsi    T    C        0      0        2 
   8   chr8_63848909     AKia    T    C        0      0        2 
   8   chr8_63848909     AOna    T    C        0      0        2 
   8   chr8_63848909     ASom    T    C        0      0        2 
   8   chr8_63848909     HCab    T    C        0      0        2 
   8   chr8_63848909     HPrz    T    C        0      0        2 
   8   chr8_63848909     ZBoe    T    C      0.5      1        2 
   8   chr8_63848909     ZGre    T    C        0      0        2 
   8   chr8_63848909     ZHar    T    C        0      0        2 
   8   chr8_63848909   Sample    T    C        0      0        2 
   8   chr8_63852219     AAsi    A    G        0      0        2 
   8   chr8_63852219     AKia    A    G        0      0        2 
   8   chr8_63852219     AOna    A    G        0      0        2 
   8   chr8_63852219     ASom    A    G        0      0        2 
   8   chr8_63852219     HCab    A    G        0      0        2 
   8   chr8_63852219     HPrz    A    G        0      0        2 
   8   chr8_63852219     ZBoe    A    G        1      2        2 
   8   chr8_63852219     ZGre    A    G        1      2        2 
   8   chr8_63852219     ZHar    A    G        1      2        2 
   8   chr8_63852219   Sample    A    G        0      0        2 
   8   chr8_63853223     AAsi    G    A        0      0        2 
   8   chr8_63853223     AKia    G    A        0      0        2 
   8   chr8_63853223     AOna    G    A        0      0        2 
   8   chr8_63853223     ASom    G    A        0      0        2 
   8   chr8_63853223     HCab    G    A        1      2        2 
   8   chr8_63853223     HPrz    G    A        1      2        2 
   8   chr8_63853223     ZBoe    G    A        0      0        2 
   8   chr8_63853223     ZGre    G    A        0      0        2 
   8   chr8_63853223     ZHar    G    A        0      0        2 
   8   chr8_63853223   Sample    G    A        0      0        2 
   8   chr8_63867727     AAsi    C    T        1      2        2 
   8   chr8_63867727     AKia    C    T        1      2        2 
   8   chr8_63867727     AOna    C    T        1      2        2 
   8   chr8_63867727     ASom    C    T        1      2        2 
   8   chr8_63867727     HCab    C    T        0      0        2 
   8   chr8_63867727     HPrz    C    T        0      0        2 
   8   chr8_63867727     ZBoe    C    T        0      0        2 
   8   chr8_63867727     ZGre    C    T        0      0        2 
   8   chr8_63867727     ZHar    C    T        0      0        2 
   8   chr8_63867727   Sample    C    T        1      2        2 
   8   chr8_63871860     AAsi    A    G        0      0        2 
   8   chr8_63871860     AKia    A    G        0      0        2 
   8   chr8_63871860     AOna    A    G        0      0        2 
   8   chr8_63871860     ASom    A    G        0      0        2 
   8   chr8_63871860     HCab    A    G        0      0        2 
   8   chr8_63871860     HPrz    A    G        0      0        2 
   8   chr8_63871860     ZBoe    A    G      0.5      1        2 
   8   chr8_63871860     ZGre    A    G        0      0        2 
   8   chr8_63871860     ZHar    A    G        0      0        2 
   8   chr8_63871860   Sample    A    G        0      0        2 
   8   chr8_63878987     AAsi    T    C        0      0        2 
   8   chr8_63878987     AKia    T    C        0      0        2 
   8   chr8_63878987     AOna    T    C        0      0        2 
   8   chr8_63878987     ASom    T    C        0      0        2 
   8   chr8_63878987     HCab    T    C        0      0        2 
   8   chr8_63878987     HPrz    T    C        0      0        2 
   8   chr8_63878987     ZBoe    T    C        1      2        2 
   8   chr8_63878987     ZGre    T    C        1      2        2 
   8   chr8_63878987     ZHar    T    C        1      2        2 
   8   chr8_63878987   Sample    T    C        0      0        2 
   8   chr8_63880942     AAsi    T    A        0      0        2 
   8   chr8_63880942     AKia    T    A        0      0        2 
   8   chr8_63880942     AOna    T    A        0      0        2 
   8   chr8_63880942     ASom    T    A        0      0        2 
   8   chr8_63880942     HCab    T    A        0      0        2 
   8   chr8_63880942     HPrz    T    A        0      0        2 
   8   chr8_63880942     ZBoe    T    A      0.5      1        2 
   8   chr8_63880942     ZGre    T    A        0      0        2 
   8   chr8_63880942     ZHar    T    A        0      0        2 
   8   chr8_63880942   Sample    T    A        0      0        2 
   8   chr8_63882749     AAsi    T    A        0      0        2 
   8   chr8_63882749     AKia    T    A        0      0        2 
   8   chr8_63882749     AOna    T    A        0      0        2 
   8   chr8_63882749     ASom    T    A        0      0        2 
   8   chr8_63882749     HCab    T    A        0      0        2 
   8   chr8_63882749     HPrz    T    A      0.5      1        2 
   8   chr8_63882749     ZBoe    T    A        0      0        2 
   8   chr8_63882749     ZGre    T    A        0      0        2 
   8   chr8_63882749     ZHar    T    A        0      0        2 
   8   chr8_63882749   Sample    T    A        0      0        2 
   8   chr8_63888562     AAsi    A    G        0      0        2 
   8   chr8_63888562     AKia    A    G        0      0        2 
   8   chr8_63888562     AOna    A    G      0.5      1        2 
   8   chr8_63888562     ASom    A    G        0      0        2 
   8   chr8_63888562     HCab    A    G        0      0        2 
   8   chr8_63888562     HPrz    A    G        0      0        2 
   8   chr8_63888562     ZBoe    A    G        0      0        2 
   8   chr8_63888562     ZGre    A    G        0      0        2 
   8   chr8_63888562     ZHar    A    G        0      0        2 
   8   chr8_63888562   Sample    A    G        0      0        2 
   8   chr8_63888768     AAsi    A    G        0      0        2 
   8   chr8_63888768     AKia    A    G        0      0        2 
   8   chr8_63888768     AOna    A    G        0      0        2 
   8   chr8_63888768     ASom    A    G        0      0        2 
   8   chr8_63888768     HCab    A    G        0      0        2 
   8   chr8_63888768     HPrz    A    G        0      0        2 
   8   chr8_63888768     ZBoe    A    G      0.5      1        2 
   8   chr8_63888768     ZGre    A    G        0      0        2 
   8   chr8_63888768     ZHar    A    G        0      0        2 
   8   chr8_63888768   Sample    A    G        0      0        2 
   8   chr8_63889224     AAsi    A    G        0      0        2 
   8   chr8_63889224     AKia    A    G        1      2        2 
   8   chr8_63889224     AOna    A    G        0      0        2 
   8   chr8_63889224     ASom    A    G        0      0        2 
   8   chr8_63889224     HCab    A    G        0      0        2 
   8   chr8_63889224     HPrz    A    G        0      0        2 
   8   chr8_63889224     ZBoe    A    G        0      0        2 
   8   chr8_63889224     ZGre    A    G        0      0        2 
   8   chr8_63889224     ZHar    A    G        0      0        2 
   8   chr8_63889224   Sample    A    G        0      0        2 
   8   chr8_63889982     AAsi    G    A        0      0        2 
   8   chr8_63889982     AKia    G    A        0      0        2 
   8   chr8_63889982     AOna    G    A        0      0        2 
   8   chr8_63889982     ASom    G    A        0      0        2 
   8   chr8_63889982     HCab    G    A        1      2        2 
   8   chr8_63889982     HPrz    G    A      0.5      1        2 
   8   chr8_63889982     ZBoe    G    A        0      0        2 
   8   chr8_63889982     ZGre    G    A        0      0        2 
   8   chr8_63889982     ZHar    G    A        0      0        2 
   8   chr8_63889982   Sample    G    A        0      0        2 
   8   chr8_63899752     AAsi    T    A        0      0        2 
   8   chr8_63899752     AKia    T    A        0      0        2 
   8   chr8_63899752     AOna    T    A        0      0        2 
   8   chr8_63899752     ASom    T    A        0      0        2 
   8   chr8_63899752     HCab    T    A        0      0        2 
   8   chr8_63899752     HPrz    T    A        0      0        2 
   8   chr8_63899752     ZBoe    T    A        0      0        2 
   8   chr8_63899752     ZGre    T    A        1      2        2 
   8   chr8_63899752     ZHar    T    A        0      0        2 
   8   chr8_63899752   Sample    T    A        0      0        2 
   8   chr8_63903850     AAsi    A    C        0      0        2 
   8   chr8_63903850     AKia    A    C        1      2        2 
   8   chr8_63903850     AOna    A    C        0      0        2 
   8   chr8_63903850     ASom    A    C        0      0        2 
   8   chr8_63903850     HCab    A    C        0      0        2 
   8   chr8_63903850     HPrz    A    C        0      0        2 
   8   chr8_63903850     ZBoe    A    C        0      0        2 
   8   chr8_63903850     ZGre    A    C        0      0        2 
   8   chr8_63903850     ZHar    A    C        0      0        2 
   8   chr8_63903850   Sample    A    C        0      0        2 
   8   chr8_63904335     AAsi    T    G        0      0        2 
   8   chr8_63904335     AKia    T    G        0      0        2 
   8   chr8_63904335     AOna    T    G        0      0        2 
   8   chr8_63904335     ASom    T    G        0      0        2 
   8   chr8_63904335     HCab    T    G        1      2        2 
   8   chr8_63904335     HPrz    T    G        1      2        2 
   8   chr8_63904335     ZBoe    T    G        0      0        2 
   8   chr8_63904335     ZGre    T    G        0      0        2 
   8   chr8_63904335     ZHar    T    G        0      0        2 
   8   chr8_63904335   Sample    T    G        0      0        2 
   8   chr8_63908490     AAsi    A    G        0      0        2 
   8   chr8_63908490     AKia    A    G        0      0        2 
   8   chr8_63908490     AOna    A    G        0      0        2 
   8   chr8_63908490     ASom    A    G        0      0        2 
   8   chr8_63908490     HCab    A    G        0      0        2 
   8   chr8_63908490     HPrz    A    G        0      0        2 
   8   chr8_63908490     ZBoe    A    G        0      0        2 
   8   chr8_63908490     ZGre    A    G        0      0        2 
   8   chr8_63908490     ZHar    A    G        1      2        2 
   8   chr8_63908490   Sample    A    G        0      0        2 
   8   chr8_63909085     AAsi    T    G        0      0        2 
   8   chr8_63909085     AKia    T    G        0      0        2 
   8   chr8_63909085     AOna    T    G        0      0        2 
   8   chr8_63909085     ASom    T    G        0      0        2 
   8   chr8_63909085     HCab    T    G        0      0        2 
   8   chr8_63909085     HPrz    T    G        0      0        2 
   8   chr8_63909085     ZBoe    T    G        1      2        2 
   8   chr8_63909085     ZGre    T    G        1      2        2 
   8   chr8_63909085     ZHar    T    G        1      2        2 
   8   chr8_63909085   Sample    T    G        0      0        2 
   8   chr8_63919003     AAsi    C    T        0      0        2 
   8   chr8_63919003     AKia    C    T        0      0        2 
   8   chr8_63919003     AOna    C    T        0      0        2 
   8   chr8_63919003     ASom    C    T        0      0        2 
   8   chr8_63919003     HCab    C    T        1      2        2 
   8   chr8_63919003     HPrz    C    T        1      2        2 
   8   chr8_63919003     ZBoe    C    T        0      0        2 
   8   chr8_63919003     ZGre    C    T        0      0        2 
   8   chr8_63919003     ZHar    C    T        0      0        2 
   8   chr8_63919003   Sample    C    T        0      0        2 
   8   chr8_63920008     AAsi    A    C        0      0        2 
   8   chr8_63920008     AKia    A    C        0      0        2 
   8   chr8_63920008     AOna    A    C        0      0        2 
   8   chr8_63920008     ASom    A    C        0      0        2 
   8   chr8_63920008     HCab    A    C      0.5      1        2 
   8   chr8_63920008     HPrz    A    C        0      0        2 
   8   chr8_63920008     ZBoe    A    C        0      0        2 
   8   chr8_63920008     ZGre    A    C        0      0        2 
   8   chr8_63920008     ZHar    A    C        0      0        2 
   8   chr8_63920008   Sample    A    C        0      0        2 
   8   chr8_63922745     AAsi    G    A        0      0        2 
   8   chr8_63922745     AKia    G    A        0      0        2 
   8   chr8_63922745     AOna    G    A        0      0        2 
   8   chr8_63922745     ASom    G    A        0      0        2 
   8   chr8_63922745     HCab    G    A        0      0        2 
   8   chr8_63922745     HPrz    G    A        0      0        2 
   8   chr8_63922745     ZBoe    G    A      0.5      1        2 
   8   chr8_63922745     ZGre    G    A        0      0        2 
   8   chr8_63922745     ZHar    G    A        0      0        2 
   8   chr8_63922745   Sample    G    A        0      0        2 
   8   chr8_63927706     AAsi    C    T        0      0        2 
   8   chr8_63927706     AKia    C    T        0      0        2 
   8   chr8_63927706     AOna    C    T        0      0        2 
   8   chr8_63927706     ASom    C    T        0      0        2 
   8   chr8_63927706     HCab    C    T        1      2        2 
   8   chr8_63927706     HPrz    C    T        1      2        2 
   8   chr8_63927706     ZBoe    C    T        0      0        2 
   8   chr8_63927706     ZGre    C    T        0      0        2 
   8   chr8_63927706     ZHar    C    T        0      0        2 
   8   chr8_63927706   Sample    C    T        0      0        2 
   8   chr8_63931887     AAsi    A    G        0      0        2 
   8   chr8_63931887     AKia    A    G        0      0        2 
   8   chr8_63931887     AOna    A    G        0      0        2 
   8   chr8_63931887     ASom    A    G        0      0        2 
   8   chr8_63931887     HCab    A    G      0.5      1        2 
   8   chr8_63931887     HPrz    A    G        0      0        2 
   8   chr8_63931887     ZBoe    A    G        0      0        2 
   8   chr8_63931887     ZGre    A    G        0      0        2 
   8   chr8_63931887     ZHar    A    G        0      0        2 
   8   chr8_63931887   Sample    A    G        0      0        2 
   8   chr8_63932697     AAsi    G    A        0      0        2 
   8   chr8_63932697     AKia    G    A        0      0        2 
   8   chr8_63932697     AOna    G    A        0      0        2 
   8   chr8_63932697     ASom    G    A        0      0        2 
   8   chr8_63932697     HCab    G    A        0      0        2 
   8   chr8_63932697     HPrz    G    A        0      0        2 
   8   chr8_63932697     ZBoe    G    A      0.5      1        2 
   8   chr8_63932697     ZGre    G    A        0      0        2 
   8   chr8_63932697     ZHar    G    A        0      0        2 
   8   chr8_63932697   Sample    G    A        0      0        2 
   8   chr8_63933690     AAsi    C    G        1      2        2 
   8   chr8_63933690     AKia    C    G      0.5      1        2 
   8   chr8_63933690     AOna    C    G        1      2        2 
   8   chr8_63933690     ASom    C    G        1      2        2 
   8   chr8_63933690     HCab    C    G        0      0        2 
   8   chr8_63933690     HPrz    C    G        0      0        2 
   8   chr8_63933690     ZBoe    C    G        0      0        2 
   8   chr8_63933690     ZGre    C    G        0      0        2 
   8   chr8_63933690     ZHar    C    G        0      0        2 
   8   chr8_63933690   Sample    C    G        1      2        2 
   8   chr8_63937384     AAsi    A    G        1      2        2 
   8   chr8_63937384     AKia    A    G        0      0        2 
   8   chr8_63937384     AOna    A    G      0.5      1        2 
   8   chr8_63937384     ASom    A    G        1      2        2 
   8   chr8_63937384     HCab    A    G        0      0        2 
   8   chr8_63937384     HPrz    A    G        0      0        2 
   8   chr8_63937384     ZBoe    A    G        0      0        2 
   8   chr8_63937384     ZGre    A    G        0      0        2 
   8   chr8_63937384     ZHar    A    G        0      0        2 
   8   chr8_63937384   Sample    A    G        1      2        2 
   8   chr8_63941800     AAsi    C    T        0      0        2 
   8   chr8_63941800     AKia    C    T        0      0        2 
   8   chr8_63941800     AOna    C    T        0      0        2 
   8   chr8_63941800     ASom    C    T        0      0        2 
   8   chr8_63941800     HCab    C    T        0      0        2 
   8   chr8_63941800     HPrz    C    T        0      0        2 
   8   chr8_63941800     ZBoe    C    T        0      0        2 
   8   chr8_63941800     ZGre    C    T        0      0        2 
   8   chr8_63941800     ZHar    C    T        1      2        2 
   8   chr8_63941800   Sample    C    T        0      0        2 
   8   chr8_63942198     AAsi    G    C        0      0        2 
   8   chr8_63942198     AKia    G    C        0      0        2 
   8   chr8_63942198     AOna    G    C        0      0        2 
   8   chr8_63942198     ASom    G    C        0      0        2 
   8   chr8_63942198     HCab    G    C        0      0        2 
   8   chr8_63942198     HPrz    G    C        0      0        2 
   8   chr8_63942198     ZBoe    G    C      0.5      1        2 
   8   chr8_63942198     ZGre    G    C        0      0        2 
   8   chr8_63942198     ZHar    G    C        0      0        2 
   8   chr8_63942198   Sample    G    C        0      0        2 
   8   chr8_63942489     AAsi    A    G        0      0        2 
   8   chr8_63942489     AKia    A    G        0      0        2 
   8   chr8_63942489     AOna    A    G      0.5      1        2 
   8   chr8_63942489     ASom    A    G        0      0        2 
   8   chr8_63942489     HCab    A    G        0      0        2 
   8   chr8_63942489     HPrz    A    G        0      0        2 
   8   chr8_63942489     ZBoe    A    G        0      0        2 
   8   chr8_63942489     ZGre    A    G        0      0        2 
   8   chr8_63942489     ZHar    A    G        0      0        2 
   8   chr8_63942489   Sample    A    G        0      0        2 
   8   chr8_63954044     AAsi    T    C        1      2        2 
   8   chr8_63954044     AKia    T    C        0      0        2 
   8   chr8_63954044     AOna    T    C        0      0        2 
   8   chr8_63954044     ASom    T    C        1      2        2 
   8   chr8_63954044     HCab    T    C        1      2        2 
   8   chr8_63954044     HPrz    T    C        1      2        2 
   8   chr8_63954044     ZBoe    T    C        0      0        2 
   8   chr8_63954044     ZGre    T    C        0      0        2 
   8   chr8_63954044     ZHar    T    C        0      0        2 
   8   chr8_63954044   Sample    T    C        1      2        2 
   8   chr8_63960095     AAsi    C    T        0      0        2 
   8   chr8_63960095     AKia    C    T        1      2        2 
   8   chr8_63960095     AOna    C    T        1      2        2 
   8   chr8_63960095     ASom    C    T        0      0        2 
   8   chr8_63960095     HCab    C    T        0      0        2 
   8   chr8_63960095     HPrz    C    T        0      0        2 
   8   chr8_63960095     ZBoe    C    T        0      0        2 
   8   chr8_63960095     ZGre    C    T        0      0        2 
   8   chr8_63960095     ZHar    C    T        0      0        2 
   8   chr8_63960095   Sample    C    T        0      0        2 
   8   chr8_63966174     AAsi    G    A        0      0        2 
   8   chr8_63966174     AKia    G    A        0      0        2 
   8   chr8_63966174     AOna    G    A        0      0        2 
   8   chr8_63966174     ASom    G    A        0      0        2 
   8   chr8_63966174     HCab    G    A        1      2        2 
   8   chr8_63966174     HPrz    G    A        1      2        2 
   8   chr8_63966174     ZBoe    G    A        0      0        2 
   8   chr8_63966174     ZGre    G    A        0      0        2 
   8   chr8_63966174     ZHar    G    A        0      0        2 
   8   chr8_63966174   Sample    G    A        0      0        2 
   8   chr8_63966944     AAsi    C    A        0      0        2 
   8   chr8_63966944     AKia    C    A        0      0        2 
   8   chr8_63966944     AOna    C    A        0      0        2 
   8   chr8_63966944     ASom    C    A        0      0        2 
   8   chr8_63966944     HCab    C    A        1      2        2 
   8   chr8_63966944     HPrz    C    A        1      2        2 
   8   chr8_63966944     ZBoe    C    A        0      0        2 
   8   chr8_63966944     ZGre    C    A        0      0        2 
   8   chr8_63966944     ZHar    C    A        0      0        2 
   8   chr8_63966944   Sample    C    A        0      0        2 
   8   chr8_63967557     AAsi    A    G        0      0        2 
   8   chr8_63967557     AKia    A    G        0      0        2 
   8   chr8_63967557     AOna    A    G        0      0        2 
   8   chr8_63967557     ASom    A    G        0      0        2 
   8   chr8_63967557     HCab    A    G        0      0        2 
   8   chr8_63967557     HPrz    A    G        1      2        2 
   8   chr8_63967557     ZBoe    A    G        0      0        2 
   8   chr8_63967557     ZGre    A    G        0      0        2 
   8   chr8_63967557     ZHar    A    G        0      0        2 
   8   chr8_63967557   Sample    A    G        0      0        2 
   8   chr8_63970900     AAsi    G    A        0      0        2 
   8   chr8_63970900     AKia    G    A        0      0        2 
   8   chr8_63970900     AOna    G    A        0      0        2 
   8   chr8_63970900     ASom    G    A        0      0        2 
   8   chr8_63970900     HCab    G    A        0      0        2 
   8   chr8_63970900     HPrz    G    A        1      2        2 
   8   chr8_63970900     ZBoe    G    A        0      0        2 
   8   chr8_63970900     ZGre    G    A        0      0        2 
   8   chr8_63970900     ZHar    G    A        0      0        2 
   8   chr8_63970900   Sample    G    A        0      0        2 
   8   chr8_63971940     AAsi    A    T        0      0        2 
   8   chr8_63971940     AKia    A    T        0      0        2 
   8   chr8_63971940     AOna    A    T        0      0        2 
   8   chr8_63971940     ASom    A    T        0      0        2 
   8   chr8_63971940     HCab    A    T        1      2        2 
   8   chr8_63971940     HPrz    A    T        1      2        2 
   8   chr8_63971940     ZBoe    A    T        0      0        2 
   8   chr8_63971940     ZGre    A    T        0      0        2 
   8   chr8_63971940     ZHar    A    T        0      0        2 
   8   chr8_63971940   Sample    A    T        0      0        2 
   8   chr8_63982575     AAsi    A    C        0      0        2 
   8   chr8_63982575     AKia    A    C        0      0        2 
   8   chr8_63982575     AOna    A    C        0      0        2 
   8   chr8_63982575     ASom    A    C        0      0        2 
   8   chr8_63982575     HCab    A    C      0.5      1        2 
   8   chr8_63982575     HPrz    A    C        1      2        2 
   8   chr8_63982575     ZBoe    A    C        0      0        2 
   8   chr8_63982575     ZGre    A    C        0      0        2 
   8   chr8_63982575     ZHar    A    C        0      0        2 
   8   chr8_63982575   Sample    A    C        0      0        2 
   8   chr8_63983251     AAsi    T    C        0      0        2 
   8   chr8_63983251     AKia    T    C        0      0        2 
   8   chr8_63983251     AOna    T    C        0      0        2 
   8   chr8_63983251     ASom    T    C        0      0        2 
   8   chr8_63983251     HCab    T    C        1      2        2 
   8   chr8_63983251     HPrz    T    C        1      2        2 
   8   chr8_63983251     ZBoe    T    C        0      0        2 
   8   chr8_63983251     ZGre    T    C        0      0        2 
   8   chr8_63983251     ZHar    T    C        0      0        2 
   8   chr8_63983251   Sample    T    C        0      0        2 
   8   chr8_63986405     AAsi    G    C        0      0        2 
   8   chr8_63986405     AKia    G    C        0      0        2 
   8   chr8_63986405     AOna    G    C        0      0        2 
   8   chr8_63986405     ASom    G    C        0      0        2 
   8   chr8_63986405     HCab    G    C        0      0        2 
   8   chr8_63986405     HPrz    G    C        0      0        2 
   8   chr8_63986405     ZBoe    G    C        0      0        2 
   8   chr8_63986405     ZGre    G    C        0      0        2 
   8   chr8_63986405     ZHar    G    C        1      2        2 
   8   chr8_63986405   Sample    G    C        0      0        2 
   8   chr8_63991649     AAsi    C    G        0      0        2 
   8   chr8_63991649     AKia    C    G        0      0        2 
   8   chr8_63991649     AOna    C    G      0.5      1        2 
   8   chr8_63991649     ASom    C    G        0      0        2 
   8   chr8_63991649     HCab    C    G        0      0        2 
   8   chr8_63991649     HPrz    C    G        0      0        2 
   8   chr8_63991649     ZBoe    C    G        0      0        2 
   8   chr8_63991649     ZGre    C    G        0      0        2 
   8   chr8_63991649     ZHar    C    G        0      0        2 
   8   chr8_63991649   Sample    C    G        0      0        2 
   8   chr8_63995614     AAsi    A    G        0      0        2 
   8   chr8_63995614     AKia    A    G        0      0        2 
   8   chr8_63995614     AOna    A    G        0      0        2 
   8   chr8_63995614     ASom    A    G        0      0        2 
   8   chr8_63995614     HCab    A    G        0      0        2 
   8   chr8_63995614     HPrz    A    G        0      0        2 
   8   chr8_63995614     ZBoe    A    G        0      0        2 
   8   chr8_63995614     ZGre    A    G        1      2        2 
   8   chr8_63995614     ZHar    A    G        0      0        2 
   8   chr8_63995614   Sample    A    G        0      0        2 
   8   chr8_63995808     AAsi    T    G        0      0        2 
   8   chr8_63995808     AKia    T    G        0      0        2 
   8   chr8_63995808     AOna    T    G      0.5      1        2 
   8   chr8_63995808     ASom    T    G        0      0        2 
   8   chr8_63995808     HCab    T    G        0      0        2 
   8   chr8_63995808     HPrz    T    G        0      0        2 
   8   chr8_63995808     ZBoe    T    G        0      0        2 
   8   chr8_63995808     ZGre    T    G        0      0        2 
   8   chr8_63995808     ZHar    T    G        0      0        2 
   8   chr8_63995808   Sample    T    G        0      0        2 
   8   chr8_63999151     AAsi    T    G        0      0        2 
   8   chr8_63999151     AKia    T    G        0      0        2 
   8   chr8_63999151     AOna    T    G        0      0        2 
   8   chr8_63999151     ASom    T    G        0      0        2 
   8   chr8_63999151     HCab    T    G        0      0        2 
   8   chr8_63999151     HPrz    T    G      0.5      1        2 
   8   chr8_63999151     ZBoe    T    G        0      0        2 
   8   chr8_63999151     ZGre    T    G        0      0        2 
   8   chr8_63999151     ZHar    T    G        0      0        2 
   8   chr8_63999151   Sample    T    G        0      0        2 
   8   chr8_64002357     AAsi    G    A        0      0        2 
   8   chr8_64002357     AKia    G    A      0.5      1        2 
   8   chr8_64002357     AOna    G    A        0      0        2 
   8   chr8_64002357     ASom    G    A        0      0        2 
   8   chr8_64002357     HCab    G    A        0      0        2 
   8   chr8_64002357     HPrz    G    A        0      0        2 
   8   chr8_64002357     ZBoe    G    A        0      0        2 
   8   chr8_64002357     ZGre    G    A        0      0        2 
   8   chr8_64002357     ZHar    G    A        0      0        2 
   8   chr8_64002357   Sample    G    A        0      0        2 
   8   chr8_64003401     AAsi    T    C        0      0        2 
   8   chr8_64003401     AKia    T    C        0      0        2 
   8   chr8_64003401     AOna    T    C        0      0        2 
   8   chr8_64003401     ASom    T    C        0      0        2 
   8   chr8_64003401     HCab    T    C        1      2        2 
   8   chr8_64003401     HPrz    T    C        1      2        2 
   8   chr8_64003401     ZBoe    T    C        0      0        2 
   8   chr8_64003401     ZGre    T    C        0      0        2 
   8   chr8_64003401     ZHar    T    C        0      0        2 
   8   chr8_64003401   Sample    T    C        0      0        2 
   8   chr8_64003621     AAsi    A    C        0      0        2 
   8   chr8_64003621     AKia    A    C      0.5      1        2 
   8   chr8_64003621     AOna    A    C        0      0        2 
   8   chr8_64003621     ASom    A    C        0      0        2 
   8   chr8_64003621     HCab    A    C        0      0        2 
   8   chr8_64003621     HPrz    A    C        0      0        2 
   8   chr8_64003621     ZBoe    A    C        0      0        2 
   8   chr8_64003621     ZGre    A    C        0      0        2 
   8   chr8_64003621     ZHar    A    C        0      0        2 
   8   chr8_64003621   Sample    A    C        0      0        2 
   8   chr8_64006026     AAsi    C    T        0      0        2 
   8   chr8_64006026     AKia    C    T        0      0        2 
   8   chr8_64006026     AOna    C    T        0      0        2 
   8   chr8_64006026     ASom    C    T        0      0        2 
   8   chr8_64006026     HCab    C    T        0      0        2 
   8   chr8_64006026     HPrz    C    T        0      0        2 
   8   chr8_64006026     ZBoe    C    T      0.5      1        2 
   8   chr8_64006026     ZGre    C    T        0      0        2 
   8   chr8_64006026     ZHar    C    T        0      0        2 
   8   chr8_64006026   Sample    C    T        0      0        2 
   8   chr8_64008401     AAsi    G    A        0      0        2 
   8   chr8_64008401     AKia    G    A        0      0        2 
   8   chr8_64008401     AOna    G    A        0      0        2 
   8   chr8_64008401     ASom    G    A        0      0        2 
   8   chr8_64008401     HCab    G    A        1      2        2 
   8   chr8_64008401     HPrz    G    A        1      2        2 
   8   chr8_64008401     ZBoe    G    A        0      0        2 
   8   chr8_64008401     ZGre    G    A        0      0        2 
   8   chr8_64008401     ZHar    G    A        0      0        2 
   8   chr8_64008401   Sample    G    A        0      0        2 
   8   chr8_64008753     AAsi    G    A        0      0        2 
   8   chr8_64008753     AKia    G    A        0      0        2 
   8   chr8_64008753     AOna    G    A        0      0        2 
   8   chr8_64008753     ASom    G    A        0      0        2 
   8   chr8_64008753     HCab    G    A        1      2        2 
   8   chr8_64008753     HPrz    G    A        1      2        2 
   8   chr8_64008753     ZBoe    G    A        0      0        2 
   8   chr8_64008753     ZGre    G    A        0      0        2 
   8   chr8_64008753     ZHar    G    A        0      0        2 
   8   chr8_64008753   Sample    G    A        0      0        2 
   8   chr8_64015955     AAsi    T    G        0      0        2 
   8   chr8_64015955     AKia    T    G      0.5      1        2 
   8   chr8_64015955     AOna    T    G        0      0        2 
   8   chr8_64015955     ASom    T    G        0      0        2 
   8   chr8_64015955     HCab    T    G        0      0        2 
   8   chr8_64015955     HPrz    T    G        0      0        2 
   8   chr8_64015955     ZBoe    T    G        0      0        2 
   8   chr8_64015955     ZGre    T    G        0      0        2 
   8   chr8_64015955     ZHar    T    G        0      0        2 
   8   chr8_64015955   Sample    T    G        0      0        2 
   8   chr8_64016860     AAsi    T    G        0      0        2 
   8   chr8_64016860     AKia    T    G        0      0        2 
   8   chr8_64016860     AOna    T    G        0      0        2 
   8   chr8_64016860     ASom    T    G        0      0        2 
   8   chr8_64016860     HCab    T    G        0      0        2 
   8   chr8_64016860     HPrz    T    G        0      0        2 
   8   chr8_64016860     ZBoe    T    G        0      0        2 
   8   chr8_64016860     ZGre    T    G        1      2        2 
   8   chr8_64016860     ZHar    T    G        0      0        2 
   8   chr8_64016860   Sample    T    G        0      0        2 
   8   chr8_64017739     AAsi    A    C        0      0        2 
   8   chr8_64017739     AKia    A    C      0.5      1        2 
   8   chr8_64017739     AOna    A    C        0      0        2 
   8   chr8_64017739     ASom    A    C        0      0        2 
   8   chr8_64017739     HCab    A    C        0      0        2 
   8   chr8_64017739     HPrz    A    C        0      0        2 
   8   chr8_64017739     ZBoe    A    C        0      0        2 
   8   chr8_64017739     ZGre    A    C        0      0        2 
   8   chr8_64017739     ZHar    A    C        0      0        2 
   8   chr8_64017739   Sample    A    C        0      0        2 
   8   chr8_64019569     AAsi    T    C        0      0        2 
   8   chr8_64019569     AKia    T    C        0      0        2 
   8   chr8_64019569     AOna    T    C        0      0        2 
   8   chr8_64019569     ASom    T    C        0      0        2 
   8   chr8_64019569     HCab    T    C        1      2        2 
   8   chr8_64019569     HPrz    T    C        1      2        2 
   8   chr8_64019569     ZBoe    T    C        0      0        2 
   8   chr8_64019569     ZGre    T    C        0      0        2 
   8   chr8_64019569     ZHar    T    C        0      0        2 
   8   chr8_64019569   Sample    T    C        0      0        2 
   8   chr8_64020371     AAsi    G    A        0      0        2 
   8   chr8_64020371     AKia    G    A        1      2        2 
   8   chr8_64020371     AOna    G    A      0.5      1        2 
   8   chr8_64020371     ASom    G    A        0      0        2 
   8   chr8_64020371     HCab    G    A        1      2        2 
   8   chr8_64020371     HPrz    G    A        1      2        2 
   8   chr8_64020371     ZBoe    G    A        0      0        2 
   8   chr8_64020371     ZGre    G    A        0      0        2 
   8   chr8_64020371     ZHar    G    A        0      0        2 
   8   chr8_64020371   Sample    G    A        0      0        2 
   8   chr8_64023798     AAsi    T    G        0      0        2 
   8   chr8_64023798     AKia    T    G        0      0        2 
   8   chr8_64023798     AOna    T    G        0      0        2 
   8   chr8_64023798     ASom    T    G        0      0        2 
   8   chr8_64023798     HCab    T    G        0      0        2 
   8   chr8_64023798     HPrz    T    G        1      2        2 
   8   chr8_64023798     ZBoe    T    G        0      0        2 
   8   chr8_64023798     ZGre    T    G        0      0        2 
   8   chr8_64023798     ZHar    T    G        0      0        2 
   8   chr8_64023798   Sample    T    G        0      0        2 
   8   chr8_64032787     AAsi    C    A        0      0        2 
   8   chr8_64032787     AKia    C    A        0      0        2 
   8   chr8_64032787     AOna    C    A        0      0        2 
   8   chr8_64032787     ASom    C    A        0      0        2 
   8   chr8_64032787     HCab    C    A        0      0        2 
   8   chr8_64032787     HPrz    C    A        0      0        2 
   8   chr8_64032787     ZBoe    C    A      0.5      1        2 
   8   chr8_64032787     ZGre    C    A        0      0        2 
   8   chr8_64032787     ZHar    C    A        0      0        2 
   8   chr8_64032787   Sample    C    A        0      0        2 
   8   chr8_64034574     AAsi    G    A        0      0        2 
   8   chr8_64034574     AKia    G    A        0      0        2 
   8   chr8_64034574     AOna    G    A      0.5      1        2 
   8   chr8_64034574     ASom    G    A        0      0        2 
   8   chr8_64034574     HCab    G    A        0      0        2 
   8   chr8_64034574     HPrz    G    A        0      0        2 
   8   chr8_64034574     ZBoe    G    A        0      0        2 
   8   chr8_64034574     ZGre    G    A        0      0        2 
   8   chr8_64034574     ZHar    G    A        0      0        2 
   8   chr8_64034574   Sample    G    A        0      0        2 
   8   chr8_64038812     AAsi    A    G        0      0        2 
   8   chr8_64038812     AKia    A    G        0      0        2 
   8   chr8_64038812     AOna    A    G        0      0        2 
   8   chr8_64038812     ASom    A    G        0      0        2 
   8   chr8_64038812     HCab    A    G        0      0        2 
   8   chr8_64038812     HPrz    A    G        0      0        2 
   8   chr8_64038812     ZBoe    A    G        0      0        2 
   8   chr8_64038812     ZGre    A    G        0      0        2 
   8   chr8_64038812     ZHar    A    G        1      2        2 
   8   chr8_64038812   Sample    A    G        0      0        2 
   8   chr8_64041535     AAsi    C    T        0      0        2 
   8   chr8_64041535     AKia    C    T        0      0        2 
   8   chr8_64041535     AOna    C    T      0.5      1        2 
   8   chr8_64041535     ASom    C    T        0      0        2 
   8   chr8_64041535     HCab    C    T        0      0        2 
   8   chr8_64041535     HPrz    C    T        0      0        2 
   8   chr8_64041535     ZBoe    C    T        0      0        2 
   8   chr8_64041535     ZGre    C    T        0      0        2 
   8   chr8_64041535     ZHar    C    T        0      0        2 
   8   chr8_64041535   Sample    C    T        0      0        2 
   8   chr8_64049922     AAsi    G    T        0      0        2 
   8   chr8_64049922     AKia    G    T      0.5      1        2 
   8   chr8_64049922     AOna    G    T        0      0        2 
   8   chr8_64049922     ASom    G    T        0      0        2 
   8   chr8_64049922     HCab    G    T        0      0        2 
   8   chr8_64049922     HPrz    G    T        0      0        2 
   8   chr8_64049922     ZBoe    G    T        0      0        2 
   8   chr8_64049922     ZGre    G    T        0      0        2 
   8   chr8_64049922     ZHar    G    T        0      0        2 
   8   chr8_64049922   Sample    G    T        0      0        2 
   8   chr8_64053142     AAsi    T    C        0      0        2 
   8   chr8_64053142     AKia    T    C        0      0        2 
   8   chr8_64053142     AOna    T    C        0      0        2 
   8   chr8_64053142     ASom    T    C        0      0        2 
   8   chr8_64053142     HCab    T    C        1      2        2 
   8   chr8_64053142     HPrz    T    C        1      2        2 
   8   chr8_64053142     ZBoe    T    C        0      0        2 
   8   chr8_64053142     ZGre    T    C        0      0        2 
   8   chr8_64053142     ZHar    T    C        0      0        2 
   8   chr8_64053142   Sample    T    C        0      0        2 
   8   chr8_64057132     AAsi    C    A        0      0        2 
   8   chr8_64057132     AKia    C    A        0      0        2 
   8   chr8_64057132     AOna    C    A        0      0        2 
   8   chr8_64057132     ASom    C    A        0      0        2 
   8   chr8_64057132     HCab    C    A        1      2        2 
   8   chr8_64057132     HPrz    C    A        1      2        2 
   8   chr8_64057132     ZBoe    C    A        0      0        2 
   8   chr8_64057132     ZGre    C    A        0      0        2 
   8   chr8_64057132     ZHar    C    A        0      0        2 
   8   chr8_64057132   Sample    C    A        0      0        2 
   8   chr8_64060255     AAsi    A    G        0      0        2 
   8   chr8_64060255     AKia    A    G        0      0        2 
   8   chr8_64060255     AOna    A    G        0      0        2 
   8   chr8_64060255     ASom    A    G        0      0        2 
   8   chr8_64060255     HCab    A    G        1      2        2 
   8   chr8_64060255     HPrz    A    G        1      2        2 
   8   chr8_64060255     ZBoe    A    G        0      0        2 
   8   chr8_64060255     ZGre    A    G        0      0        2 
   8   chr8_64060255     ZHar    A    G        0      0        2 
   8   chr8_64060255   Sample    A    G        0      0        2 
   8   chr8_64061147     AAsi    T    G        0      0        2 
   8   chr8_64061147     AKia    T    G        0      0        2 
   8   chr8_64061147     AOna    T    G        0      0        2 
   8   chr8_64061147     ASom    T    G        0      0        2 
   8   chr8_64061147     HCab    T    G        0      0        2 
   8   chr8_64061147     HPrz    T    G      0.5      1        2 
   8   chr8_64061147     ZBoe    T    G        0      0        2 
   8   chr8_64061147     ZGre    T    G        0      0        2 
   8   chr8_64061147     ZHar    T    G        0      0        2 
   8   chr8_64061147   Sample    T    G        0      0        2 
   8   chr8_64061605     AAsi    G    T        0      0        2 
   8   chr8_64061605     AKia    G    T        0      0        2 
   8   chr8_64061605     AOna    G    T        1      2        2 
   8   chr8_64061605     ASom    G    T        0      0        2 
   8   chr8_64061605     HCab    G    T        0      0        2 
   8   chr8_64061605     HPrz    G    T        0      0        2 
   8   chr8_64061605     ZBoe    G    T        0      0        2 
   8   chr8_64061605     ZGre    G    T        0      0        2 
   8   chr8_64061605     ZHar    G    T        0      0        2 
   8   chr8_64061605   Sample    G    T        0      0        2 
   8   chr8_64074136     AAsi    A    G        0      0        2 
   8   chr8_64074136     AKia    A    G        0      0        2 
   8   chr8_64074136     AOna    A    G        0      0        2 
   8   chr8_64074136     ASom    A    G        0      0        2 
   8   chr8_64074136     HCab    A    G        0      0        2 
   8   chr8_64074136     HPrz    A    G        0      0        2 
   8   chr8_64074136     ZBoe    A    G        0      0        2 
   8   chr8_64074136     ZGre    A    G        0      0        2 
   8   chr8_64074136     ZHar    A    G        1      2        2 
   8   chr8_64074136   Sample    A    G        0      0        2 
   8   chr8_64074823     AAsi    A    G        0      0        2 
   8   chr8_64074823     AKia    A    G        0      0        2 
   8   chr8_64074823     AOna    A    G        0      0        2 
   8   chr8_64074823     ASom    A    G        0      0        2 
   8   chr8_64074823     HCab    A    G        0      0        2 
   8   chr8_64074823     HPrz    A    G        0      0        2 
   8   chr8_64074823     ZBoe    A    G      0.5      1        2 
   8   chr8_64074823     ZGre    A    G        0      0        2 
   8   chr8_64074823     ZHar    A    G        0      0        2 
   8   chr8_64074823   Sample    A    G        0      0        2 
   8   chr8_64078566     AAsi    C    T        0      0        2 
   8   chr8_64078566     AKia    C    T        0      0        2 
   8   chr8_64078566     AOna    C    T        0      0        2 
   8   chr8_64078566     ASom    C    T      0.5      1        2 
   8   chr8_64078566     HCab    C    T        0      0        2 
   8   chr8_64078566     HPrz    C    T        0      0        2 
   8   chr8_64078566     ZBoe    C    T        0      0        2 
   8   chr8_64078566     ZGre    C    T        0      0        2 
   8   chr8_64078566     ZHar    C    T        0      0        2 
   8   chr8_64078566   Sample    C    T        0      0        2 
   8   chr8_64079339     AAsi    T    C        1      2        2 
   8   chr8_64079339     AKia    T    C        0      0        2 
   8   chr8_64079339     AOna    T    C        0      0        2 
   8   chr8_64079339     ASom    T    C        1      2        2 
   8   chr8_64079339     HCab    T    C        0      0        2 
   8   chr8_64079339     HPrz    T    C        0      0        2 
   8   chr8_64079339     ZBoe    T    C        0      0        2 
   8   chr8_64079339     ZGre    T    C        0      0        2 
   8   chr8_64079339     ZHar    T    C        0      0        2 
   8   chr8_64079339   Sample    T    C        1      2        2 
   8   chr8_64081548     AAsi    G    C      0.5      1        2 
   8   chr8_64081548     AKia    G    C        0      0        2 
   8   chr8_64081548     AOna    G    C        0      0        2 
   8   chr8_64081548     ASom    G    C        0      0        2 
   8   chr8_64081548     HCab    G    C        0      0        2 
   8   chr8_64081548     HPrz    G    C        0      0        2 
   8   chr8_64081548     ZBoe    G    C        0      0        2 
   8   chr8_64081548     ZGre    G    C        0      0        2 
   8   chr8_64081548     ZHar    G    C        0      0        2 
   8   chr8_64081548   Sample    G    C        0      0        2 
   8   chr8_64084452     AAsi    C    T        0      0        2 
   8   chr8_64084452     AKia    C    T        0      0        2 
   8   chr8_64084452     AOna    C    T        0      0        2 
   8   chr8_64084452     ASom    C    T        0      0        2 
   8   chr8_64084452     HCab    C    T        1      2        2 
   8   chr8_64084452     HPrz    C    T        1      2        2 
   8   chr8_64084452     ZBoe    C    T        0      0        2 
   8   chr8_64084452     ZGre    C    T        0      0        2 
   8   chr8_64084452     ZHar    C    T        0      0        2 
   8   chr8_64084452   Sample    C    T        0      0        2 
   8   chr8_64091472     AAsi    C    G        0      0        2 
   8   chr8_64091472     AKia    C    G        0      0        2 
   8   chr8_64091472     AOna    C    G        0      0        2 
   8   chr8_64091472     ASom    C    G        0      0        2 
   8   chr8_64091472     HCab    C    G        0      0        2 
   8   chr8_64091472     HPrz    C    G        0      0        2 
   8   chr8_64091472     ZBoe    C    G        1      2        2 
   8   chr8_64091472     ZGre    C    G        0      0        2 
   8   chr8_64091472     ZHar    C    G        1      2        2 
   8   chr8_64091472   Sample    C    G        0      0        2 
   8   chr8_64098173     AAsi    A    G        0      0        2 
   8   chr8_64098173     AKia    A    G        0      0        2 
   8   chr8_64098173     AOna    A    G        0      0        2 
   8   chr8_64098173     ASom    A    G        0      0        2 
   8   chr8_64098173     HCab    A    G        0      0        2 
   8   chr8_64098173     HPrz    A    G      0.5      1        2 
   8   chr8_64098173     ZBoe    A    G        0      0        2 
   8   chr8_64098173     ZGre    A    G        0      0        2 
   8   chr8_64098173     ZHar    A    G        0      0        2 
   8   chr8_64098173   Sample    A    G        0      0        2 
   8   chr8_64105335     AAsi    G    A        1      2        2 
   8   chr8_64105335     AKia    G    A        0      0        2 
   8   chr8_64105335     AOna    G    A        0      0        2 
   8   chr8_64105335     ASom    G    A        1      2        2 
   8   chr8_64105335     HCab    G    A        1      2        2 
   8   chr8_64105335     HPrz    G    A        1      2        2 
   8   chr8_64105335     ZBoe    G    A        0      0        2 
   8   chr8_64105335     ZGre    G    A        0      0        2 
   8   chr8_64105335     ZHar    G    A        0      0        2 
   8   chr8_64105335   Sample    G    A        1      2        2 
   8   chr8_64107899     AAsi    G    A        0      0        2 
   8   chr8_64107899     AKia    G    A        0      0        2 
   8   chr8_64107899     AOna    G    A        0      0        2 
   8   chr8_64107899     ASom    G    A        0      0        2 
   8   chr8_64107899     HCab    G    A        1      2        2 
   8   chr8_64107899     HPrz    G    A        1      2        2 
   8   chr8_64107899     ZBoe    G    A        0      0        2 
   8   chr8_64107899     ZGre    G    A        0      0        2 
   8   chr8_64107899     ZHar    G    A        0      0        2 
   8   chr8_64107899   Sample    G    A        0      0        2 
   8   chr8_64111957     AAsi    A    G        0      0        2 
   8   chr8_64111957     AKia    A    G        0      0        2 
   8   chr8_64111957     AOna    A    G        0      0        2 
   8   chr8_64111957     ASom    A    G        0      0        2 
   8   chr8_64111957     HCab    A    G        0      0        2 
   8   chr8_64111957     HPrz    A    G      0.5      1        2 
   8   chr8_64111957     ZBoe    A    G        0      0        2 
   8   chr8_64111957     ZGre    A    G        0      0        2 
   8   chr8_64111957     ZHar    A    G        0      0        2 
   8   chr8_64111957   Sample    A    G        0      0        2 
   8   chr8_64114816     AAsi    G    A        0      0        2 
   8   chr8_64114816     AKia    G    A        0      0        2 
   8   chr8_64114816     AOna    G    A        0      0        2 
   8   chr8_64114816     ASom    G    A        0      0        2 
   8   chr8_64114816     HCab    G    A        0      0        2 
   8   chr8_64114816     HPrz    G    A        0      0        2 
   8   chr8_64114816     ZBoe    G    A        0      0        2 
   8   chr8_64114816     ZGre    G    A        0      0        2 
   8   chr8_64114816     ZHar    G    A      0.5      1        2 
   8   chr8_64114816   Sample    G    A        0      0        2 
   8   chr8_64127618     AAsi    T    C        0      0        2 
   8   chr8_64127618     AKia    T    C        0      0        2 
   8   chr8_64127618     AOna    T    C        0      0        2 
   8   chr8_64127618     ASom    T    C        0      0        2 
   8   chr8_64127618     HCab    T    C        0      0        2 
   8   chr8_64127618     HPrz    T    C        0      0        2 
   8   chr8_64127618     ZBoe    T    C        0      0        2 
   8   chr8_64127618     ZGre    T    C        1      2        2 
   8   chr8_64127618     ZHar    T    C        0      0        2 
   8   chr8_64127618   Sample    T    C        0      0        2 
   8   chr8_64140154     AAsi    T    A      0.5      1        2 
   8   chr8_64140154     AKia    T    A        0      0        2 
   8   chr8_64140154     AOna    T    A        0      0        2 
   8   chr8_64140154     ASom    T    A        0      0        2 
   8   chr8_64140154     HCab    T    A        0      0        2 
   8   chr8_64140154     HPrz    T    A        0      0        2 
   8   chr8_64140154     ZBoe    T    A        0      0        2 
   8   chr8_64140154     ZGre    T    A        0      0        2 
   8   chr8_64140154     ZHar    T    A        0      0        2 
   8   chr8_64140154   Sample    T    A        0      0        2 
   8   chr8_64142597     AAsi    A    G        0      0        2 
   8   chr8_64142597     AKia    A    G        0      0        2 
   8   chr8_64142597     AOna    A    G        0      0        2 
   8   chr8_64142597     ASom    A    G        0      0        2 
   8   chr8_64142597     HCab    A    G        1      2        2 
   8   chr8_64142597     HPrz    A    G        1      2        2 
   8   chr8_64142597     ZBoe    A    G        0      0        2 
   8   chr8_64142597     ZGre    A    G        0      0        2 
   8   chr8_64142597     ZHar    A    G        0      0        2 
   8   chr8_64142597   Sample    A    G        0      0        2 
   8   chr8_64147052     AAsi    T    C        0      0        2 
   8   chr8_64147052     AKia    T    C        0      0        2 
   8   chr8_64147052     AOna    T    C        0      0        2 
   8   chr8_64147052     ASom    T    C      0.5      1        2 
   8   chr8_64147052     HCab    T    C        0      0        2 
   8   chr8_64147052     HPrz    T    C        0      0        2 
   8   chr8_64147052     ZBoe    T    C        0      0        2 
   8   chr8_64147052     ZGre    T    C        0      0        2 
   8   chr8_64147052     ZHar    T    C        0      0        2 
   8   chr8_64147052   Sample    T    C        0      0        2 
   8   chr8_64153995     AAsi    A    G        0      0        2 
   8   chr8_64153995     AKia    A    G        0      0        2 
   8   chr8_64153995     AOna    A    G        0      0        2 
   8   chr8_64153995     ASom    A    G      0.5      1        2 
   8   chr8_64153995     HCab    A    G        0      0        2 
   8   chr8_64153995     HPrz    A    G        0      0        2 
   8   chr8_64153995     ZBoe    A    G        0      0        2 
   8   chr8_64153995     ZGre    A    G        0      0        2 
   8   chr8_64153995     ZHar    A    G        0      0        2 
   8   chr8_64153995   Sample    A    G        0      0        2 
   8   chr8_64157447     AAsi    T    C      0.5      1        2 
   8   chr8_64157447     AKia    T    C        0      0        2 
   8   chr8_64157447     AOna    T    C        0      0        2 
   8   chr8_64157447     ASom    T    C      0.5      1        2 
   8   chr8_64157447     HCab    T    C        1      2        2 
   8   chr8_64157447     HPrz    T    C        1      2        2 
   8   chr8_64157447     ZBoe    T    C        0      0        2 
   8   chr8_64157447     ZGre    T    C        0      0        2 
   8   chr8_64157447     ZHar    T    C        0      0        2 
   8   chr8_64157447   Sample    T    C        0      0        2 
   8   chr8_64164432     AAsi    C    T        0      0        2 
   8   chr8_64164432     AKia    C    T        0      0        2 
   8   chr8_64164432     AOna    C    T        0      0        2 
   8   chr8_64164432     ASom    C    T        0      0        2 
   8   chr8_64164432     HCab    C    T        1      2        2 
   8   chr8_64164432     HPrz    C    T        1      2        2 
   8   chr8_64164432     ZBoe    C    T        0      0        2 
   8   chr8_64164432     ZGre    C    T        0      0        2 
   8   chr8_64164432     ZHar    C    T        0      0        2 
   8   chr8_64164432   Sample    C    T        0      0        2 
   8   chr8_64166510     AAsi    G    C        0      0        2 
   8   chr8_64166510     AKia    G    C        0      0        2 
   8   chr8_64166510     AOna    G    C        0      0        2 
   8   chr8_64166510     ASom    G    C        0      0        2 
   8   chr8_64166510     HCab    G    C        0      0        2 
   8   chr8_64166510     HPrz    G    C      0.5      1        2 
   8   chr8_64166510     ZBoe    G    C        0      0        2 
   8   chr8_64166510     ZGre    G    C        0      0        2 
   8   chr8_64166510     ZHar    G    C        0      0        2 
   8   chr8_64166510   Sample    G    C        0      0        2 
   8   chr8_64174236     AAsi    A    T      0.5      1        2 
   8   chr8_64174236     AKia    A    T        0      0        2 
   8   chr8_64174236     AOna    A    T        0      0        2 
   8   chr8_64174236     ASom    A    T      0.5      1        2 
   8   chr8_64174236     HCab    A    T        0      0        2 
   8   chr8_64174236     HPrz    A    T        0      0        2 
   8   chr8_64174236     ZBoe    A    T        0      0        2 
   8   chr8_64174236     ZGre    A    T        0      0        2 
   8   chr8_64174236     ZHar    A    T        0      0        2 
   8   chr8_64174236   Sample    A    T        0      0        2 
   8   chr8_64177041     AAsi    G    A        0      0        2 
   8   chr8_64177041     AKia    G    A        0      0        2 
   8   chr8_64177041     AOna    G    A        0      0        2 
   8   chr8_64177041     ASom    G    A        0      0        2 
   8   chr8_64177041     HCab    G    A        1      2        2 
   8   chr8_64177041     HPrz    G    A        1      2        2 
   8   chr8_64177041     ZBoe    G    A        0      0        2 
   8   chr8_64177041     ZGre    G    A        0      0        2 
   8   chr8_64177041     ZHar    G    A        0      0        2 
   8   chr8_64177041   Sample    G    A        0      0        2 
   8   chr8_64188053     AAsi    C    T        0      0        2 
   8   chr8_64188053     AKia    C    T        0      0        2 
   8   chr8_64188053     AOna    C    T        1      2        2 
   8   chr8_64188053     ASom    C    T        0      0        2 
   8   chr8_64188053     HCab    C    T        0      0        2 
   8   chr8_64188053     HPrz    C    T        0      0        2 
   8   chr8_64188053     ZBoe    C    T        0      0        2 
   8   chr8_64188053     ZGre    C    T        0      0        2 
   8   chr8_64188053     ZHar    C    T        0      0        2 
   8   chr8_64188053   Sample    C    T        0      0        2 
   8   chr8_64192924     AAsi    T    G        0      0        2 
   8   chr8_64192924     AKia    T    G        0      0        2 
   8   chr8_64192924     AOna    T    G        0      0        2 
   8   chr8_64192924     ASom    T    G        0      0        2 
   8   chr8_64192924     HCab    T    G        0      0        2 
   8   chr8_64192924     HPrz    T    G      0.5      1        2 
   8   chr8_64192924     ZBoe    T    G        0      0        2 
   8   chr8_64192924     ZGre    T    G        0      0        2 
   8   chr8_64192924     ZHar    T    G        0      0        2 
   8   chr8_64192924   Sample    T    G        0      0        2 
   8   chr8_64194246     AAsi    A    G        0      0        2 
   8   chr8_64194246     AKia    A    G        0      0        2 
   8   chr8_64194246     AOna    A    G        0      0        2 
   8   chr8_64194246     ASom    A    G        0      0        2 
   8   chr8_64194246     HCab    A    G        1      2        2 
   8   chr8_64194246     HPrz    A    G        1      2        2 
   8   chr8_64194246     ZBoe    A    G        0      0        2 
   8   chr8_64194246     ZGre    A    G        0      0        2 
   8   chr8_64194246     ZHar    A    G        0      0        2 
   8   chr8_64194246   Sample    A    G        0      0        2 
   8   chr8_64201396     AAsi    C    A        0      0        2 
   8   chr8_64201396     AKia    C    A        0      0        2 
   8   chr8_64201396     AOna    C    A        0      0        2 
   8   chr8_64201396     ASom    C    A        0      0        2 
   8   chr8_64201396     HCab    C    A        1      2        2 
   8   chr8_64201396     HPrz    C    A        1      2        2 
   8   chr8_64201396     ZBoe    C    A        0      0        2 
   8   chr8_64201396     ZGre    C    A        0      0        2 
   8   chr8_64201396     ZHar    C    A        0      0        2 
   8   chr8_64201396   Sample    C    A        0      0        2 
   8   chr8_64201778     AAsi    T    C        0      0        2 
   8   chr8_64201778     AKia    T    C        0      0        2 
   8   chr8_64201778     AOna    T    C        0      0        2 
   8   chr8_64201778     ASom    T    C        0      0        2 
   8   chr8_64201778     HCab    T    C        0      0        2 
   8   chr8_64201778     HPrz    T    C        0      0        2 
   8   chr8_64201778     ZBoe    T    C        0      0        2 
   8   chr8_64201778     ZGre    T    C        0      0        2 
   8   chr8_64201778     ZHar    T    C      0.5      1        2 
   8   chr8_64201778   Sample    T    C        0      0        2 
   8   chr8_64209730     AAsi    A    T        0      0        2 
   8   chr8_64209730     AKia    A    T        0      0        2 
   8   chr8_64209730     AOna    A    T        0      0        2 
   8   chr8_64209730     ASom    A    T        0      0        2 
   8   chr8_64209730     HCab    A    T        0      0        2 
   8   chr8_64209730     HPrz    A    T        0      0        2 
   8   chr8_64209730     ZBoe    A    T      0.5      1        2 
   8   chr8_64209730     ZGre    A    T        0      0        2 
   8   chr8_64209730     ZHar    A    T        0      0        2 
   8   chr8_64209730   Sample    A    T        0      0        2 
   8   chr8_64215648     AAsi    A    G        0      0        2 
   8   chr8_64215648     AKia    A    G        0      0        2 
   8   chr8_64215648     AOna    A    G        0      0        2 
   8   chr8_64215648     ASom    A    G        0      0        2 
   8   chr8_64215648     HCab    A    G        1      2        2 
   8   chr8_64215648     HPrz    A    G        1      2        2 
   8   chr8_64215648     ZBoe    A    G        0      0        2 
   8   chr8_64215648     ZGre    A    G        0      0        2 
   8   chr8_64215648     ZHar    A    G        0      0        2 
   8   chr8_64215648   Sample    A    G        0      0        2 
   8   chr8_64217126     AAsi    G    A        0      0        2 
   8   chr8_64217126     AKia    G    A        0      0        2 
   8   chr8_64217126     AOna    G    A        0      0        2 
   8   chr8_64217126     ASom    G    A      0.5      1        2 
   8   chr8_64217126     HCab    G    A        0      0        2 
   8   chr8_64217126     HPrz    G    A        0      0        2 
   8   chr8_64217126     ZBoe    G    A        0      0        2 
   8   chr8_64217126     ZGre    G    A        0      0        2 
   8   chr8_64217126     ZHar    G    A        0      0        2 
   8   chr8_64217126   Sample    G    A        0      0        2 
   8   chr8_64217352     AAsi    A    G        0      0        2 
   8   chr8_64217352     AKia    A    G        0      0        2 
   8   chr8_64217352     AOna    A    G        0      0        2 
   8   chr8_64217352     ASom    A    G        0      0        2 
   8   chr8_64217352     HCab    A    G        1      2        2 
   8   chr8_64217352     HPrz    A    G        1      2        2 
   8   chr8_64217352     ZBoe    A    G        1      2        2 
   8   chr8_64217352     ZGre    A    G        1      2        2 
   8   chr8_64217352     ZHar    A    G        0      0        2 
   8   chr8_64217352   Sample    A    G        0      0        2 
   8   chr8_64222683     AAsi    A    G        0      0        2 
   8   chr8_64222683     AKia    A    G        0      0        2 
   8   chr8_64222683     AOna    A    G        0      0        2 
   8   chr8_64222683     ASom    A    G        0      0        2 
   8   chr8_64222683     HCab    A    G        0      0        2 
   8   chr8_64222683     HPrz    A    G        0      0        2 
   8   chr8_64222683     ZBoe    A    G        0      0        2 
   8   chr8_64222683     ZGre    A    G        1      2        2 
   8   chr8_64222683     ZHar    A    G        0      0        2 
   8   chr8_64222683   Sample    A    G        0      0        2 
   8   chr8_64226334     AAsi    T    G        0      0        2 
   8   chr8_64226334     AKia    T    G        0      0        2 
   8   chr8_64226334     AOna    T    G        0      0        2 
   8   chr8_64226334     ASom    T    G        0      0        2 
   8   chr8_64226334     HCab    T    G      0.5      1        2 
   8   chr8_64226334     HPrz    T    G        0      0        2 
   8   chr8_64226334     ZBoe    T    G        0      0        2 
   8   chr8_64226334     ZGre    T    G        0      0        2 
   8   chr8_64226334     ZHar    T    G        0      0        2 
   8   chr8_64226334   Sample    T    G        0      0        2 
   8   chr8_64228442     AAsi    T    C      0.5      1        2 
   8   chr8_64228442     AKia    T    C        0      0        2 
   8   chr8_64228442     AOna    T    C        0      0        2 
   8   chr8_64228442     ASom    T    C        0      0        2 
   8   chr8_64228442     HCab    T    C        0      0        2 
   8   chr8_64228442     HPrz    T    C        0      0        2 
   8   chr8_64228442     ZBoe    T    C        0      0        2 
   8   chr8_64228442     ZGre    T    C        0      0        2 
   8   chr8_64228442     ZHar    T    C        0      0        2 
   8   chr8_64228442   Sample    T    C        0      0        2 
   8   chr8_64229434     AAsi    C    G        0      0        2 
   8   chr8_64229434     AKia    C    G        0      0        2 
   8   chr8_64229434     AOna    C    G        0      0        2 
   8   chr8_64229434     ASom    C    G        0      0        2 
   8   chr8_64229434     HCab    C    G        0      0        2 
   8   chr8_64229434     HPrz    C    G        0      0        2 
   8   chr8_64229434     ZBoe    C    G      0.5      1        2 
   8   chr8_64229434     ZGre    C    G        0      0        2 
   8   chr8_64229434     ZHar    C    G        0      0        2 
   8   chr8_64229434   Sample    C    G        0      0        2 
   8   chr8_64231691     AAsi    A    G        0      0        2 
   8   chr8_64231691     AKia    A    G        0      0        2 
   8   chr8_64231691     AOna    A    G        0      0        2 
   8   chr8_64231691     ASom    A    G        0      0        2 
   8   chr8_64231691     HCab    A    G        0      0        2 
   8   chr8_64231691     HPrz    A    G        0      0        2 
   8   chr8_64231691     ZBoe    A    G        1      2        2 
   8   chr8_64231691     ZGre    A    G        1      2        2 
   8   chr8_64231691     ZHar    A    G        0      0        2 
   8   chr8_64231691   Sample    A    G        0      0        2 
   8   chr8_64235973     AAsi    G    C        0      0        2 
   8   chr8_64235973     AKia    G    C        0      0        2 
   8   chr8_64235973     AOna    G    C      0.5      1        2 
   8   chr8_64235973     ASom    G    C        0      0        2 
   8   chr8_64235973     HCab    G    C        0      0        2 
   8   chr8_64235973     HPrz    G    C        0      0        2 
   8   chr8_64235973     ZBoe    G    C        0      0        2 
   8   chr8_64235973     ZGre    G    C        0      0        2 
   8   chr8_64235973     ZHar    G    C        0      0        2 
   8   chr8_64235973   Sample    G    C        0      0        2 
   8   chr8_64239144     AAsi    G    T        0      0        2 
   8   chr8_64239144     AKia    G    T        0      0        2 
   8   chr8_64239144     AOna    G    T        0      0        2 
   8   chr8_64239144     ASom    G    T        0      0        2 
   8   chr8_64239144     HCab    G    T      0.5      1        2 
   8   chr8_64239144     HPrz    G    T        0      0        2 
   8   chr8_64239144     ZBoe    G    T        0      0        2 
   8   chr8_64239144     ZGre    G    T        0      0        2 
   8   chr8_64239144     ZHar    G    T        0      0        2 
   8   chr8_64239144   Sample    G    T        0      0        2 
   8   chr8_64242000     AAsi    G    A        0      0        2 
   8   chr8_64242000     AKia    G    A        0      0        2 
   8   chr8_64242000     AOna    G    A        0      0        2 
   8   chr8_64242000     ASom    G    A        0      0        2 
   8   chr8_64242000     HCab    G    A        0      0        2 
   8   chr8_64242000     HPrz    G    A        0      0        2 
   8   chr8_64242000     ZBoe    G    A        0      0        2 
   8   chr8_64242000     ZGre    G    A        1      2        2 
   8   chr8_64242000     ZHar    G    A        0      0        2 
   8   chr8_64242000   Sample    G    A        0      0        2 
   8   chr8_64249857     AAsi    G    A        0      0        2 
   8   chr8_64249857     AKia    G    A      0.5      1        2 
   8   chr8_64249857     AOna    G    A      0.5      1        2 
   8   chr8_64249857     ASom    G    A        0      0        2 
   8   chr8_64249857     HCab    G    A        0      0        2 
   8   chr8_64249857     HPrz    G    A        0      0        2 
   8   chr8_64249857     ZBoe    G    A        0      0        2 
   8   chr8_64249857     ZGre    G    A        0      0        2 
   8   chr8_64249857     ZHar    G    A        0      0        2 
   8   chr8_64249857   Sample    G    A        0      0        2 
   8   chr8_64266004     AAsi    T    C        0      0        2 
   8   chr8_64266004     AKia    T    C        0      0        2 
   8   chr8_64266004     AOna    T    C        0      0        2 
   8   chr8_64266004     ASom    T    C        0      0        2 
   8   chr8_64266004     HCab    T    C      0.5      1        2 
   8   chr8_64266004     HPrz    T    C        0      0        2 
   8   chr8_64266004     ZBoe    T    C        0      0        2 
   8   chr8_64266004     ZGre    T    C        0      0        2 
   8   chr8_64266004     ZHar    T    C        0      0        2 
   8   chr8_64266004   Sample    T    C        0      0        2 
   8   chr8_64266794     AAsi    T    G        0      0        2 
   8   chr8_64266794     AKia    T    G        0      0        2 
   8   chr8_64266794     AOna    T    G        0      0        2 
   8   chr8_64266794     ASom    T    G        0      0        2 
   8   chr8_64266794     HCab    T    G        0      0        2 
   8   chr8_64266794     HPrz    T    G        0      0        2 
   8   chr8_64266794     ZBoe    T    G        0      0        2 
   8   chr8_64266794     ZGre    T    G        0      0        2 
   8   chr8_64266794     ZHar    T    G      0.5      1        2 
   8   chr8_64266794   Sample    T    G        0      0        2 
   8   chr8_64268730     AAsi    T    C        0      0        2 
   8   chr8_64268730     AKia    T    C        1      2        2 
   8   chr8_64268730     AOna    T    C        1      2        2 
   8   chr8_64268730     ASom    T    C        0      0        2 
   8   chr8_64268730     HCab    T    C        0      0        2 
   8   chr8_64268730     HPrz    T    C        0      0        2 
   8   chr8_64268730     ZBoe    T    C        0      0        2 
   8   chr8_64268730     ZGre    T    C        0      0        2 
   8   chr8_64268730     ZHar    T    C        0      0        2 
   8   chr8_64268730   Sample    T    C        0      0        2 
   8   chr8_64272278     AAsi    A    G      0.5      1        2 
   8   chr8_64272278     AKia    A    G        1      2        2 
   8   chr8_64272278     AOna    A    G      0.5      1        2 
   8   chr8_64272278     ASom    A    G        1      2        2 
   8   chr8_64272278     HCab    A    G        0      0        2 
   8   chr8_64272278     HPrz    A    G        0      0        2 
   8   chr8_64272278     ZBoe    A    G        0      0        2 
   8   chr8_64272278     ZGre    A    G        0      0        2 
   8   chr8_64272278     ZHar    A    G        0      0        2 
   8   chr8_64272278   Sample    A    G        1      2        2 
   8   chr8_64273217     AAsi    C    T        0      0        2 
   8   chr8_64273217     AKia    C    T        1      2        2 
   8   chr8_64273217     AOna    C    T        0      0        2 
   8   chr8_64273217     ASom    C    T        0      0        2 
   8   chr8_64273217     HCab    C    T        0      0        2 
   8   chr8_64273217     HPrz    C    T        0      0        2 
   8   chr8_64273217     ZBoe    C    T        0      0        2 
   8   chr8_64273217     ZGre    C    T        0      0        2 
   8   chr8_64273217     ZHar    C    T        0      0        2 
   8   chr8_64273217   Sample    C    T        0      0        2 
   8   chr8_64279223     AAsi    C    G      0.5      1        2 
   8   chr8_64279223     AKia    C    G        0      0        2 
   8   chr8_64279223     AOna    C    G        0      0        2 
   8   chr8_64279223     ASom    C    G        0      0        2 
   8   chr8_64279223     HCab    C    G        0      0        2 
   8   chr8_64279223     HPrz    C    G        0      0        2 
   8   chr8_64279223     ZBoe    C    G        0      0        2 
   8   chr8_64279223     ZGre    C    G        0      0        2 
   8   chr8_64279223     ZHar    C    G        0      0        2 
   8   chr8_64279223   Sample    C    G        0      0        2 
   8   chr8_64285521     AAsi    T    C        0      0        2 
   8   chr8_64285521     AKia    T    C        0      0        2 
   8   chr8_64285521     AOna    T    C        0      0        2 
   8   chr8_64285521     ASom    T    C        0      0        2 
   8   chr8_64285521     HCab    T    C        0      0        2 
   8   chr8_64285521     HPrz    T    C      0.5      1        2 
   8   chr8_64285521     ZBoe    T    C        0      0        2 
   8   chr8_64285521     ZGre    T    C        0      0        2 
   8   chr8_64285521     ZHar    T    C        0      0        2 
   8   chr8_64285521   Sample    T    C        0      0        2 
   8   chr8_64295241     AAsi    T    G        0      0        2 
   8   chr8_64295241     AKia    T    G        0      0        2 
   8   chr8_64295241     AOna    T    G        0      0        2 
   8   chr8_64295241     ASom    T    G        0      0        2 
   8   chr8_64295241     HCab    T    G        0      0        2 
   8   chr8_64295241     HPrz    T    G        0      0        2 
   8   chr8_64295241     ZBoe    T    G        0      0        2 
   8   chr8_64295241     ZGre    T    G        1      2        2 
   8   chr8_64295241     ZHar    T    G        0      0        2 
   8   chr8_64295241   Sample    T    G        0      0        2 
   8   chr8_64302973     AAsi    C    T        0      0        2 
   8   chr8_64302973     AKia    C    T        0      0        2 
   8   chr8_64302973     AOna    C    T        0      0        2 
   8   chr8_64302973     ASom    C    T        0      0        2 
   8   chr8_64302973     HCab    C    T      0.5      1        2 
   8   chr8_64302973     HPrz    C    T        0      0        2 
   8   chr8_64302973     ZBoe    C    T        0      0        2 
   8   chr8_64302973     ZGre    C    T        0      0        2 
   8   chr8_64302973     ZHar    C    T        0      0        2 
   8   chr8_64302973   Sample    C    T        0      0        2 
   8   chr8_64306875     AAsi    A    C        0      0        2 
   8   chr8_64306875     AKia    A    C        0      0        2 
   8   chr8_64306875     AOna    A    C        0      0        2 
   8   chr8_64306875     ASom    A    C        0      0        2 
   8   chr8_64306875     HCab    A    C        0      0        2 
   8   chr8_64306875     HPrz    A    C        0      0        2 
   8   chr8_64306875     ZBoe    A    C      0.5      1        2 
   8   chr8_64306875     ZGre    A    C        0      0        2 
   8   chr8_64306875     ZHar    A    C        0      0        2 
   8   chr8_64306875   Sample    A    C        0      0        2 
   8   chr8_64316543     AAsi    T    G      0.5      1        2 
   8   chr8_64316543     AKia    T    G        0      0        2 
   8   chr8_64316543     AOna    T    G        0      0        2 
   8   chr8_64316543     ASom    T    G        0      0        2 
   8   chr8_64316543     HCab    T    G        0      0        2 
   8   chr8_64316543     HPrz    T    G        0      0        2 
   8   chr8_64316543     ZBoe    T    G        0      0        2 
   8   chr8_64316543     ZGre    T    G        0      0        2 
   8   chr8_64316543     ZHar    T    G        0      0        2 
   8   chr8_64316543   Sample    T    G        0      0        2 
   8   chr8_64320143     AAsi    T    G        0      0        2 
   8   chr8_64320143     AKia    T    G        1      2        2 
   8   chr8_64320143     AOna    T    G        1      2        2 
   8   chr8_64320143     ASom    T    G        0      0        2 
   8   chr8_64320143     HCab    T    G        0      0        2 
   8   chr8_64320143     HPrz    T    G        0      0        2 
   8   chr8_64320143     ZBoe    T    G        0      0        2 
   8   chr8_64320143     ZGre    T    G        0      0        2 
   8   chr8_64320143     ZHar    T    G        0      0        2 
   8   chr8_64320143   Sample    T    G        0      0        2 
   8   chr8_64333066     AAsi    C    T        0      0        2 
   8   chr8_64333066     AKia    C    T        0      0        2 
   8   chr8_64333066     AOna    C    T        0      0        2 
   8   chr8_64333066     ASom    C    T        0      0        2 
   8   chr8_64333066     HCab    C    T        0      0        2 
   8   chr8_64333066     HPrz    C    T        1      2        2 
   8   chr8_64333066     ZBoe    C    T        0      0        2 
   8   chr8_64333066     ZGre    C    T        0      0        2 
   8   chr8_64333066     ZHar    C    T        0      0        2 
   8   chr8_64333066   Sample    C    T        0      0        2 
   8   chr8_64334472     AAsi    T    G        0      0        2 
   8   chr8_64334472     AKia    T    G        0      0        2 
   8   chr8_64334472     AOna    T    G        0      0        2 
   8   chr8_64334472     ASom    T    G        0      0        2 
   8   chr8_64334472     HCab    T    G        0      0        2 
   8   chr8_64334472     HPrz    T    G        0      0        2 
   8   chr8_64334472     ZBoe    T    G        0      0        2 
   8   chr8_64334472     ZGre    T    G        1      2        2 
   8   chr8_64334472     ZHar    T    G        0      0        2 
   8   chr8_64334472   Sample    T    G        0      0        2 
   8   chr8_64337949     AAsi    A    G        0      0        2 
   8   chr8_64337949     AKia    A    G        0      0        2 
   8   chr8_64337949     AOna    A    G        0      0        2 
   8   chr8_64337949     ASom    A    G        0      0        2 
   8   chr8_64337949     HCab    A    G        0      0        2 
   8   chr8_64337949     HPrz    A    G        1      2        2 
   8   chr8_64337949     ZBoe    A    G        0      0        2 
   8   chr8_64337949     ZGre    A    G        0      0        2 
   8   chr8_64337949     ZHar    A    G        0      0        2 
   8   chr8_64337949   Sample    A    G        0      0        2 
   8   chr8_64343551     AAsi    A    G        0      0        2 
   8   chr8_64343551     AKia    A    G        0      0        2 
   8   chr8_64343551     AOna    A    G        0      0        2 
   8   chr8_64343551     ASom    A    G        0      0        2 
   8   chr8_64343551     HCab    A    G        0      0        2 
   8   chr8_64343551     HPrz    A    G        0      0        2 
   8   chr8_64343551     ZBoe    A    G        0      0        2 
   8   chr8_64343551     ZGre    A    G        1      2        2 
   8   chr8_64343551     ZHar    A    G        0      0        2 
   8   chr8_64343551   Sample    A    G        0      0        2 
   8   chr8_64345570     AAsi    G    T        0      0        2 
   8   chr8_64345570     AKia    G    T        0      0        2 
   8   chr8_64345570     AOna    G    T        0      0        2 
   8   chr8_64345570     ASom    G    T        0      0        2 
   8   chr8_64345570     HCab    G    T        0      0        2 
   8   chr8_64345570     HPrz    G    T        0      0        2 
   8   chr8_64345570     ZBoe    G    T        1      2        2 
   8   chr8_64345570     ZGre    G    T        0      0        2 
   8   chr8_64345570     ZHar    G    T        0      0        2 
   8   chr8_64345570   Sample    G    T        0      0        2 
   8   chr8_64350157     AAsi    G    T      0.5      1        2 
   8   chr8_64350157     AKia    G    T        0      0        2 
   8   chr8_64350157     AOna    G    T        0      0        2 
   8   chr8_64350157     ASom    G    T        0      0        2 
   8   chr8_64350157     HCab    G    T        0      0        2 
   8   chr8_64350157     HPrz    G    T        0      0        2 
   8   chr8_64350157     ZBoe    G    T        0      0        2 
   8   chr8_64350157     ZGre    G    T        0      0        2 
   8   chr8_64350157     ZHar    G    T        0      0        2 
   8   chr8_64350157   Sample    G    T        0      0        2 
   8   chr8_64352085     AAsi    A    G        0      0        2 
   8   chr8_64352085     AKia    A    G        1      2        2 
   8   chr8_64352085     AOna    A    G        0      0        2 
   8   chr8_64352085     ASom    A    G        0      0        2 
   8   chr8_64352085     HCab    A    G        0      0        2 
   8   chr8_64352085     HPrz    A    G        0      0        2 
   8   chr8_64352085     ZBoe    A    G        0      0        2 
   8   chr8_64352085     ZGre    A    G        0      0        2 
   8   chr8_64352085     ZHar    A    G        0      0        2 
   8   chr8_64352085   Sample    A    G        0      0        2 
   8   chr8_64354668     AAsi    G    C        0      0        2 
   8   chr8_64354668     AKia    G    C        0      0        2 
   8   chr8_64354668     AOna    G    C        0      0        2 
   8   chr8_64354668     ASom    G    C        0      0        2 
   8   chr8_64354668     HCab    G    C        0      0        2 
   8   chr8_64354668     HPrz    G    C        0      0        2 
   8   chr8_64354668     ZBoe    G    C        0      0        2 
   8   chr8_64354668     ZGre    G    C        1      2        2 
   8   chr8_64354668     ZHar    G    C        0      0        2 
   8   chr8_64354668   Sample    G    C        0      0        2 
   8   chr8_64365088     AAsi    C    G      0.5      1        2 
   8   chr8_64365088     AKia    C    G        0      0        2 
   8   chr8_64365088     AOna    C    G        0      0        2 
   8   chr8_64365088     ASom    C    G        0      0        2 
   8   chr8_64365088     HCab    C    G        0      0        2 
   8   chr8_64365088     HPrz    C    G        0      0        2 
   8   chr8_64365088     ZBoe    C    G        0      0        2 
   8   chr8_64365088     ZGre    C    G        0      0        2 
   8   chr8_64365088     ZHar    C    G        0      0        2 
   8   chr8_64365088   Sample    C    G        0      0        2 
   8   chr8_64369453     AAsi    A    G        0      0        2 
   8   chr8_64369453     AKia    A    G        1      2        2 
   8   chr8_64369453     AOna    A    G        0      0        2 
   8   chr8_64369453     ASom    A    G        0      0        2 
   8   chr8_64369453     HCab    A    G        0      0        2 
   8   chr8_64369453     HPrz    A    G        0      0        2 
   8   chr8_64369453     ZBoe    A    G        0      0        2 
   8   chr8_64369453     ZGre    A    G        0      0        2 
   8   chr8_64369453     ZHar    A    G        0      0        2 
   8   chr8_64369453   Sample    A    G        0      0        2 
   8   chr8_64374343     AAsi    G    T        0      0        2 
   8   chr8_64374343     AKia    G    T        0      0        2 
   8   chr8_64374343     AOna    G    T        0      0        2 
   8   chr8_64374343     ASom    G    T      0.5      1        2 
   8   chr8_64374343     HCab    G    T        0      0        2 
   8   chr8_64374343     HPrz    G    T        0      0        2 
   8   chr8_64374343     ZBoe    G    T        0      0        2 
   8   chr8_64374343     ZGre    G    T        0      0        2 
   8   chr8_64374343     ZHar    G    T        0      0        2 
   8   chr8_64374343   Sample    G    T        0      0        2 
   8   chr8_64376052     AAsi    A    G        0      0        2 
   8   chr8_64376052     AKia    A    G        0      0        2 
   8   chr8_64376052     AOna    A    G        0      0        2 
   8   chr8_64376052     ASom    A    G        0      0        2 
   8   chr8_64376052     HCab    A    G        0      0        2 
   8   chr8_64376052     HPrz    A    G        0      0        2 
   8   chr8_64376052     ZBoe    A    G      0.5      1        2 
   8   chr8_64376052     ZGre    A    G        0      0        2 
   8   chr8_64376052     ZHar    A    G        0      0        2 
   8   chr8_64376052   Sample    A    G        0      0        2 
   8   chr8_64383448     AAsi    G    T        0      0        2 
   8   chr8_64383448     AKia    G    T        0      0        2 
   8   chr8_64383448     AOna    G    T        0      0        2 
   8   chr8_64383448     ASom    G    T        0      0        2 
   8   chr8_64383448     HCab    G    T      0.5      1        2 
   8   chr8_64383448     HPrz    G    T        0      0        2 
   8   chr8_64383448     ZBoe    G    T        0      0        2 
   8   chr8_64383448     ZGre    G    T        0      0        2 
   8   chr8_64383448     ZHar    G    T        0      0        2 
   8   chr8_64383448   Sample    G    T        0      0        2 
   8   chr8_64385236     AAsi    G    A        0      0        2 
   8   chr8_64385236     AKia    G    A        1      2        2 
   8   chr8_64385236     AOna    G    A        0      0        2 
   8   chr8_64385236     ASom    G    A        0      0        2 
   8   chr8_64385236     HCab    G    A        0      0        2 
   8   chr8_64385236     HPrz    G    A        0      0        2 
   8   chr8_64385236     ZBoe    G    A        0      0        2 
   8   chr8_64385236     ZGre    G    A        0      0        2 
   8   chr8_64385236     ZHar    G    A        0      0        2 
   8   chr8_64385236   Sample    G    A        0      0        2 
   8   chr8_64391887     AAsi    G    T        0      0        2 
   8   chr8_64391887     AKia    G    T        0      0        2 
   8   chr8_64391887     AOna    G    T        0      0        2 
   8   chr8_64391887     ASom    G    T        0      0        2 
   8   chr8_64391887     HCab    G    T        0      0        2 
   8   chr8_64391887     HPrz    G    T        0      0        2 
   8   chr8_64391887     ZBoe    G    T        0      0        2 
   8   chr8_64391887     ZGre    G    T        1      2        2 
   8   chr8_64391887     ZHar    G    T        0      0        2 
   8   chr8_64391887   Sample    G    T        0      0        2 
   8   chr8_64393192     AAsi    A    C      0.5      1        2 
   8   chr8_64393192     AKia    A    C        0      0        2 
   8   chr8_64393192     AOna    A    C        0      0        2 
   8   chr8_64393192     ASom    A    C        1      2        2 
   8   chr8_64393192     HCab    A    C        0      0        2 
   8   chr8_64393192     HPrz    A    C        0      0        2 
   8   chr8_64393192     ZBoe    A    C        0      0        2 
   8   chr8_64393192     ZGre    A    C        0      0        2 
   8   chr8_64393192     ZHar    A    C        0      0        2 
   8   chr8_64393192   Sample    A    C        1      2        2 
   8   chr8_64394493     AAsi    A    T        0      0        2 
   8   chr8_64394493     AKia    A    T        0      0        2 
   8   chr8_64394493     AOna    A    T        0      0        2 
   8   chr8_64394493     ASom    A    T        0      0        2 
   8   chr8_64394493     HCab    A    T        0      0        2 
   8   chr8_64394493     HPrz    A    T        1      2        2 
   8   chr8_64394493     ZBoe    A    T        0      0        2 
   8   chr8_64394493     ZGre    A    T        0      0        2 
   8   chr8_64394493     ZHar    A    T        0      0        2 
   8   chr8_64394493   Sample    A    T        0      0        2 
   8   chr8_64398461     AAsi    C    T        0      0        2 
   8   chr8_64398461     AKia    C    T        0      0        2 
   8   chr8_64398461     AOna    C    T        0      0        2 
   8   chr8_64398461     ASom    C    T      0.5      1        2 
   8   chr8_64398461     HCab    C    T        1      2        2 
   8   chr8_64398461     HPrz    C    T        1      2        2 
   8   chr8_64398461     ZBoe    C    T        0      0        2 
   8   chr8_64398461     ZGre    C    T        0      0        2 
   8   chr8_64398461     ZHar    C    T        0      0        2 
   8   chr8_64398461   Sample    C    T        0      0        2 
   8   chr8_64398557     AAsi    C    T        0      0        2 
   8   chr8_64398557     AKia    C    T        0      0        2 
   8   chr8_64398557     AOna    C    T        0      0        2 
   8   chr8_64398557     ASom    C    T        0      0        2 
   8   chr8_64398557     HCab    C    T        0      0        2 
   8   chr8_64398557     HPrz    C    T        0      0        2 
   8   chr8_64398557     ZBoe    C    T        1      2        2 
   8   chr8_64398557     ZGre    C    T        0      0        2 
   8   chr8_64398557     ZHar    C    T        0      0        2 
   8   chr8_64398557   Sample    C    T        0      0        2 
   8   chr8_64399972     AAsi    A    G        0      0        2 
   8   chr8_64399972     AKia    A    G        1      2        2 
   8   chr8_64399972     AOna    A    G        1      2        2 
   8   chr8_64399972     ASom    A    G        0      0        2 
   8   chr8_64399972     HCab    A    G        1      2        2 
   8   chr8_64399972     HPrz    A    G        1      2        2 
   8   chr8_64399972     ZBoe    A    G        0      0        2 
   8   chr8_64399972     ZGre    A    G        0      0        2 
   8   chr8_64399972     ZHar    A    G        0      0        2 
   8   chr8_64399972   Sample    A    G        0      0        2 
   8   chr8_64400167     AAsi    T    C        0      0        2 
   8   chr8_64400167     AKia    T    C        0      0        2 
   8   chr8_64400167     AOna    T    C        0      0        2 
   8   chr8_64400167     ASom    T    C        0      0        2 
   8   chr8_64400167     HCab    T    C        0      0        2 
   8   chr8_64400167     HPrz    T    C        0      0        2 
   8   chr8_64400167     ZBoe    T    C      0.5      1        2 
   8   chr8_64400167     ZGre    T    C        0      0        2 
   8   chr8_64400167     ZHar    T    C        0      0        2 
   8   chr8_64400167   Sample    T    C        0      0        2 
   8   chr8_64400795     AAsi    A    G        0      0        2 
   8   chr8_64400795     AKia    A    G        0      0        2 
   8   chr8_64400795     AOna    A    G        0      0        2 
   8   chr8_64400795     ASom    A    G        0      0        2 
   8   chr8_64400795     HCab    A    G        0      0        2 
   8   chr8_64400795     HPrz    A    G        1      2        2 
   8   chr8_64400795     ZBoe    A    G        0      0        2 
   8   chr8_64400795     ZGre    A    G        0      0        2 
   8   chr8_64400795     ZHar    A    G        0      0        2 
   8   chr8_64400795   Sample    A    G        0      0        2 
   8   chr8_64404020     AAsi    A    G        0      0        2 
   8   chr8_64404020     AKia    A    G        0      0        2 
   8   chr8_64404020     AOna    A    G        0      0        2 
   8   chr8_64404020     ASom    A    G      0.5      1        2 
   8   chr8_64404020     HCab    A    G      0.5      1        2 
   8   chr8_64404020     HPrz    A    G        1      2        2 
   8   chr8_64404020     ZBoe    A    G        0      0        2 
   8   chr8_64404020     ZGre    A    G        0      0        2 
   8   chr8_64404020     ZHar    A    G        0      0        2 
   8   chr8_64404020   Sample    A    G        1      2        2 
   8   chr8_64404690     AAsi    T    C        0      0        2 
   8   chr8_64404690     AKia    T    C        0      0        2 
   8   chr8_64404690     AOna    T    C        0      0        2 
   8   chr8_64404690     ASom    T    C        0      0        2 
   8   chr8_64404690     HCab    T    C        0      0        2 
   8   chr8_64404690     HPrz    T    C        0      0        2 
   8   chr8_64404690     ZBoe    T    C        0      0        2 
   8   chr8_64404690     ZGre    T    C        1      2        2 
   8   chr8_64404690     ZHar    T    C        0      0        2 
   8   chr8_64404690   Sample    T    C        0      0        2 
   8   chr8_64411476     AAsi    A    C        0      0        2 
   8   chr8_64411476     AKia    A    C        0      0        2 
   8   chr8_64411476     AOna    A    C        0      0        2 
   8   chr8_64411476     ASom    A    C        0      0        2 
   8   chr8_64411476     HCab    A    C        0      0        2 
   8   chr8_64411476     HPrz    A    C      0.5      1        2 
   8   chr8_64411476     ZBoe    A    C        0      0        2 
   8   chr8_64411476     ZGre    A    C        0      0        2 
   8   chr8_64411476     ZHar    A    C        0      0        2 
   8   chr8_64411476   Sample    A    C        0      0        2 
   8   chr8_64416705     AAsi    T    C        0      0        2 
   8   chr8_64416705     AKia    T    C        0      0        2 
   8   chr8_64416705     AOna    T    C        0      0        2 
   8   chr8_64416705     ASom    T    C        0      0        2 
   8   chr8_64416705     HCab    T    C        0      0        2 
   8   chr8_64416705     HPrz    T    C        0      0        2 
   8   chr8_64416705     ZBoe    T    C      0.5      1        2 
   8   chr8_64416705     ZGre    T    C        0      0        2 
   8   chr8_64416705     ZHar    T    C        0      0        2 
   8   chr8_64416705   Sample    T    C        0      0        2 
   8   chr8_64418964     AAsi    A    G        0      0        2 
   8   chr8_64418964     AKia    A    G        0      0        2 
   8   chr8_64418964     AOna    A    G        0      0        2 
   8   chr8_64418964     ASom    A    G        0      0        2 
   8   chr8_64418964     HCab    A    G        1      2        2 
   8   chr8_64418964     HPrz    A    G        1      2        2 
   8   chr8_64418964     ZBoe    A    G        0      0        2 
   8   chr8_64418964     ZGre    A    G        0      0        2 
   8   chr8_64418964     ZHar    A    G        0      0        2 
   8   chr8_64418964   Sample    A    G        0      0        2 
   8   chr8_64428540     AAsi    A    T        0      0        2 
   8   chr8_64428540     AKia    A    T        0      0        2 
   8   chr8_64428540     AOna    A    T        0      0        2 
   8   chr8_64428540     ASom    A    T        0      0        2 
   8   chr8_64428540     HCab    A    T        0      0        2 
   8   chr8_64428540     HPrz    A    T        0      0        2 
   8   chr8_64428540     ZBoe    A    T        0      0        2 
   8   chr8_64428540     ZGre    A    T        0      0        2 
   8   chr8_64428540     ZHar    A    T        1      2        2 
   8   chr8_64428540   Sample    A    T        0      0        2 
   8   chr8_64432423     AAsi    T    G        1      2        2 
   8   chr8_64432423     AKia    T    G        0      0        2 
   8   chr8_64432423     AOna    T    G        0      0        2 
   8   chr8_64432423     ASom    T    G        1      2        2 
   8   chr8_64432423     HCab    T    G        0      0        2 
   8   chr8_64432423     HPrz    T    G        0      0        2 
   8   chr8_64432423     ZBoe    T    G        0      0        2 
   8   chr8_64432423     ZGre    T    G        0      0        2 
   8   chr8_64432423     ZHar    T    G        0      0        2 
   8   chr8_64432423   Sample    T    G        1      2        2 
   8   chr8_64437191     AAsi    A    G        0      0        2 
   8   chr8_64437191     AKia    A    G        0      0        2 
   8   chr8_64437191     AOna    A    G      0.5      1        2 
   8   chr8_64437191     ASom    A    G        0      0        2 
   8   chr8_64437191     HCab    A    G        0      0        2 
   8   chr8_64437191     HPrz    A    G        0      0        2 
   8   chr8_64437191     ZBoe    A    G        0      0        2 
   8   chr8_64437191     ZGre    A    G        0      0        2 
   8   chr8_64437191     ZHar    A    G        0      0        2 
   8   chr8_64437191   Sample    A    G        0      0        2 
   8   chr8_64438401     AAsi    T    C        0      0        2 
   8   chr8_64438401     AKia    T    C        0      0        2 
   8   chr8_64438401     AOna    T    C        0      0        2 
   8   chr8_64438401     ASom    T    C        0      0        2 
   8   chr8_64438401     HCab    T    C        1      2        2 
   8   chr8_64438401     HPrz    T    C        1      2        2 
   8   chr8_64438401     ZBoe    T    C        0      0        2 
   8   chr8_64438401     ZGre    T    C        0      0        2 
   8   chr8_64438401     ZHar    T    C        0      0        2 
   8   chr8_64438401   Sample    T    C        0      0        2 
   8   chr8_64443433     AAsi    T    C        0      0        2 
   8   chr8_64443433     AKia    T    C        1      2        2 
   8   chr8_64443433     AOna    T    C      0.5      1        2 
   8   chr8_64443433     ASom    T    C        0      0        2 
   8   chr8_64443433     HCab    T    C        0      0        2 
   8   chr8_64443433     HPrz    T    C        0      0        2 
   8   chr8_64443433     ZBoe    T    C        0      0        2 
   8   chr8_64443433     ZGre    T    C        0      0        2 
   8   chr8_64443433     ZHar    T    C        0      0        2 
   8   chr8_64443433   Sample    T    C        0      0        2 
   8   chr8_64443554     AAsi    T    C        0      0        2 
   8   chr8_64443554     AKia    T    C        0      0        2 
   8   chr8_64443554     AOna    T    C        0      0        2 
   8   chr8_64443554     ASom    T    C        0      0        2 
   8   chr8_64443554     HCab    T    C        0      0        2 
   8   chr8_64443554     HPrz    T    C        0      0        2 
   8   chr8_64443554     ZBoe    T    C        0      0        2 
   8   chr8_64443554     ZGre    T    C        0      0        2 
   8   chr8_64443554     ZHar    T    C      0.5      1        2 
   8   chr8_64443554   Sample    T    C        0      0        2 
   8   chr8_64443921     AAsi    T    C        0      0        2 
   8   chr8_64443921     AKia    T    C        0      0        2 
   8   chr8_64443921     AOna    T    C        0      0        2 
   8   chr8_64443921     ASom    T    C        0      0        2 
   8   chr8_64443921     HCab    T    C        1      2        2 
   8   chr8_64443921     HPrz    T    C        1      2        2 
   8   chr8_64443921     ZBoe    T    C        0      0        2 
   8   chr8_64443921     ZGre    T    C        0      0        2 
   8   chr8_64443921     ZHar    T    C        0      0        2 
   8   chr8_64443921   Sample    T    C        0      0        2 
   8   chr8_64450818     AAsi    G    T        0      0        2 
   8   chr8_64450818     AKia    G    T        0      0        2 
   8   chr8_64450818     AOna    G    T        0      0        2 
   8   chr8_64450818     ASom    G    T        0      0        2 
   8   chr8_64450818     HCab    G    T        0      0        2 
   8   chr8_64450818     HPrz    G    T        0      0        2 
   8   chr8_64450818     ZBoe    G    T        1      2        2 
   8   chr8_64450818     ZGre    G    T        0      0        2 
   8   chr8_64450818     ZHar    G    T        0      0        2 
   8   chr8_64450818   Sample    G    T        0      0        2 
   8   chr8_64462811     AAsi    C    T        0      0        2 
   8   chr8_64462811     AKia    C    T        0      0        2 
   8   chr8_64462811     AOna    C    T        0      0        2 
   8   chr8_64462811     ASom    C    T        0      0        2 
   8   chr8_64462811     HCab    C    T        1      2        2 
   8   chr8_64462811     HPrz    C    T        1      2        2 
   8   chr8_64462811     ZBoe    C    T        0      0        2 
   8   chr8_64462811     ZGre    C    T        0      0        2 
   8   chr8_64462811     ZHar    C    T        0      0        2 
   8   chr8_64462811   Sample    C    T        0      0        2 
   8   chr8_64466554     AAsi    C    A        0      0        2 
   8   chr8_64466554     AKia    C    A        0      0        2 
   8   chr8_64466554     AOna    C    A        0      0        2 
   8   chr8_64466554     ASom    C    A        0      0        2 
   8   chr8_64466554     HCab    C    A        0      0        2 
   8   chr8_64466554     HPrz    C    A        0      0        2 
   8   chr8_64466554     ZBoe    C    A        0      0        2 
   8   chr8_64466554     ZGre    C    A        1      2        2 
   8   chr8_64466554     ZHar    C    A        0      0        2 
   8   chr8_64466554   Sample    C    A        0      0        2 
   8   chr8_64468317     AAsi    A    G        0      0        2 
   8   chr8_64468317     AKia    A    G        0      0        2 
   8   chr8_64468317     AOna    A    G        0      0        2 
   8   chr8_64468317     ASom    A    G        0      0        2 
   8   chr8_64468317     HCab    A    G        0      0        2 
   8   chr8_64468317     HPrz    A    G      0.5      1        2 
   8   chr8_64468317     ZBoe    A    G        0      0        2 
   8   chr8_64468317     ZGre    A    G        0      0        2 
   8   chr8_64468317     ZHar    A    G        0      0        2 
   8   chr8_64468317   Sample    A    G        0      0        2 
   8   chr8_64468561     AAsi    A    G        0      0        2 
   8   chr8_64468561     AKia    A    G        1      2        2 
   8   chr8_64468561     AOna    A    G        1      2        2 
   8   chr8_64468561     ASom    A    G        0      0        2 
   8   chr8_64468561     HCab    A    G        0      0        2 
   8   chr8_64468561     HPrz    A    G        0      0        2 
   8   chr8_64468561     ZBoe    A    G        0      0        2 
   8   chr8_64468561     ZGre    A    G        0      0        2 
   8   chr8_64468561     ZHar    A    G        0      0        2 
   8   chr8_64468561   Sample    A    G        0      0        2 
   8   chr8_64475395     AAsi    T    C        0      0        2 
   8   chr8_64475395     AKia    T    C        0      0        2 
   8   chr8_64475395     AOna    T    C      0.5      1        2 
   8   chr8_64475395     ASom    T    C        0      0        2 
   8   chr8_64475395     HCab    T    C        0      0        2 
   8   chr8_64475395     HPrz    T    C        0      0        2 
   8   chr8_64475395     ZBoe    T    C        0      0        2 
   8   chr8_64475395     ZGre    T    C        0      0        2 
   8   chr8_64475395     ZHar    T    C        0      0        2 
   8   chr8_64475395   Sample    T    C        0      0        2 
   8   chr8_64481201     AAsi    C    T        0      0        2 
   8   chr8_64481201     AKia    C    T        0      0        2 
   8   chr8_64481201     AOna    C    T        0      0        2 
   8   chr8_64481201     ASom    C    T      0.5      1        2 
   8   chr8_64481201     HCab    C    T        0      0        2 
   8   chr8_64481201     HPrz    C    T        0      0        2 
   8   chr8_64481201     ZBoe    C    T        0      0        2 
   8   chr8_64481201     ZGre    C    T        0      0        2 
   8   chr8_64481201     ZHar    C    T        0      0        2 
   8   chr8_64481201   Sample    C    T        0      0        2 
   8   chr8_64483273     AAsi    T    C        0      0        2 
   8   chr8_64483273     AKia    T    C        0      0        2 
   8   chr8_64483273     AOna    T    C        0      0        2 
   8   chr8_64483273     ASom    T    C        0      0        2 
   8   chr8_64483273     HCab    T    C        0      0        2 
   8   chr8_64483273     HPrz    T    C        0      0        2 
   8   chr8_64483273     ZBoe    T    C      0.5      1        2 
   8   chr8_64483273     ZGre    T    C        0      0        2 
   8   chr8_64483273     ZHar    T    C        0      0        2 
   8   chr8_64483273   Sample    T    C        0      0        2 
   8   chr8_64483753     AAsi    T    C      0.5      1        2 
   8   chr8_64483753     AKia    T    C        0      0        2 
   8   chr8_64483753     AOna    T    C        0      0        2 
   8   chr8_64483753     ASom    T    C      0.5      1        2 
   8   chr8_64483753     HCab    T    C        0      0        2 
   8   chr8_64483753     HPrz    T    C        0      0        2 
   8   chr8_64483753     ZBoe    T    C        0      0        2 
   8   chr8_64483753     ZGre    T    C        0      0        2 
   8   chr8_64483753     ZHar    T    C        0      0        2 
   8   chr8_64483753   Sample    T    C        0      0        2 
   8   chr8_64485143     AAsi    C    G        0      0        2 
   8   chr8_64485143     AKia    C    G        0      0        2 
   8   chr8_64485143     AOna    C    G        0      0        2 
   8   chr8_64485143     ASom    C    G        0      0        2 
   8   chr8_64485143     HCab    C    G        1      2        2 
   8   chr8_64485143     HPrz    C    G        1      2        2 
   8   chr8_64485143     ZBoe    C    G        0      0        2 
   8   chr8_64485143     ZGre    C    G        0      0        2 
   8   chr8_64485143     ZHar    C    G        0      0        2 
   8   chr8_64485143   Sample    C    G        0      0        2 
   8   chr8_64485564     AAsi    T    C        0      0        2 
   8   chr8_64485564     AKia    T    C        0      0        2 
   8   chr8_64485564     AOna    T    C        0      0        2 
   8   chr8_64485564     ASom    T    C        0      0        2 
   8   chr8_64485564     HCab    T    C        1      2        2 
   8   chr8_64485564     HPrz    T    C        1      2        2 
   8   chr8_64485564     ZBoe    T    C        0      0        2 
   8   chr8_64485564     ZGre    T    C        0      0        2 
   8   chr8_64485564     ZHar    T    C        0      0        2 
   8   chr8_64485564   Sample    T    C        0      0        2 
   8   chr8_64488476     AAsi    T    C        0      0        2 
   8   chr8_64488476     AKia    T    C        1      2        2 
   8   chr8_64488476     AOna    T    C        0      0        2 
   8   chr8_64488476     ASom    T    C        0      0        2 
   8   chr8_64488476     HCab    T    C        0      0        2 
   8   chr8_64488476     HPrz    T    C        0      0        2 
   8   chr8_64488476     ZBoe    T    C        0      0        2 
   8   chr8_64488476     ZGre    T    C        0      0        2 
   8   chr8_64488476     ZHar    T    C        0      0        2 
   8   chr8_64488476   Sample    T    C        0      0        2 
   8   chr8_64490437     AAsi    A    G        0      0        2 
   8   chr8_64490437     AKia    A    G        0      0        2 
   8   chr8_64490437     AOna    A    G        0      0        2 
   8   chr8_64490437     ASom    A    G        0      0        2 
   8   chr8_64490437     HCab    A    G        0      0        2 
   8   chr8_64490437     HPrz    A    G        0      0        2 
   8   chr8_64490437     ZBoe    A    G        0      0        2 
   8   chr8_64490437     ZGre    A    G        0      0        2 
   8   chr8_64490437     ZHar    A    G        1      2        2 
   8   chr8_64490437   Sample    A    G        0      0        2 
   8   chr8_64491426     AAsi    T    A        0      0        2 
   8   chr8_64491426     AKia    T    A        0      0        2 
   8   chr8_64491426     AOna    T    A        0      0        2 
   8   chr8_64491426     ASom    T    A      0.5      1        2 
   8   chr8_64491426     HCab    T    A        0      0        2 
   8   chr8_64491426     HPrz    T    A        0      0        2 
   8   chr8_64491426     ZBoe    T    A        0      0        2 
   8   chr8_64491426     ZGre    T    A        0      0        2 
   8   chr8_64491426     ZHar    T    A        0      0        2 
   8   chr8_64491426   Sample    T    A        0      0        2 
   8   chr8_64493629     AAsi    C    A        0      0        2 
   8   chr8_64493629     AKia    C    A        0      0        2 
   8   chr8_64493629     AOna    C    A        0      0        2 
   8   chr8_64493629     ASom    C    A        0      0        2 
   8   chr8_64493629     HCab    C    A        1      2        2 
   8   chr8_64493629     HPrz    C    A        1      2        2 
   8   chr8_64493629     ZBoe    C    A        0      0        2 
   8   chr8_64493629     ZGre    C    A        0      0        2 
   8   chr8_64493629     ZHar    C    A        0      0        2 
   8   chr8_64493629   Sample    C    A        0      0        2 
   8   chr8_64493786     AAsi    T    C        0      0        2 
   8   chr8_64493786     AKia    T    C        0      0        2 
   8   chr8_64493786     AOna    T    C        0      0        2 
   8   chr8_64493786     ASom    T    C        0      0        2 
   8   chr8_64493786     HCab    T    C        1      2        2 
   8   chr8_64493786     HPrz    T    C        1      2        2 
   8   chr8_64493786     ZBoe    T    C        0      0        2 
   8   chr8_64493786     ZGre    T    C        0      0        2 
   8   chr8_64493786     ZHar    T    C        0      0        2 
   8   chr8_64493786   Sample    T    C        0      0        2 
   8   chr8_64495317     AAsi    A    G        0      0        2 
   8   chr8_64495317     AKia    A    G        0      0        2 
   8   chr8_64495317     AOna    A    G        0      0        2 
   8   chr8_64495317     ASom    A    G        0      0        2 
   8   chr8_64495317     HCab    A    G        1      2        2 
   8   chr8_64495317     HPrz    A    G        1      2        2 
   8   chr8_64495317     ZBoe    A    G        0      0        2 
   8   chr8_64495317     ZGre    A    G        0      0        2 
   8   chr8_64495317     ZHar    A    G        0      0        2 
   8   chr8_64495317   Sample    A    G        0      0        2 
   8   chr8_64497657     AAsi    A    T        1      2        2 
   8   chr8_64497657     AKia    A    T        0      0        2 
   8   chr8_64497657     AOna    A    T        0      0        2 
   8   chr8_64497657     ASom    A    T        1      2        2 
   8   chr8_64497657     HCab    A    T        0      0        2 
   8   chr8_64497657     HPrz    A    T        0      0        2 
   8   chr8_64497657     ZBoe    A    T        0      0        2 
   8   chr8_64497657     ZGre    A    T        0      0        2 
   8   chr8_64497657     ZHar    A    T        0      0        2 
   8   chr8_64497657   Sample    A    T        1      2        2 
   8   chr8_64498158     AAsi    C    A        0      0        2 
   8   chr8_64498158     AKia    C    A        0      0        2 
   8   chr8_64498158     AOna    C    A        0      0        2 
   8   chr8_64498158     ASom    C    A        0      0        2 
   8   chr8_64498158     HCab    C    A        0      0        2 
   8   chr8_64498158     HPrz    C    A        0      0        2 
   8   chr8_64498158     ZBoe    C    A      0.5      1        2 
   8   chr8_64498158     ZGre    C    A        0      0        2 
   8   chr8_64498158     ZHar    C    A        0      0        2 
   8   chr8_64498158   Sample    C    A        0      0        2 
   8   chr8_64501346     AAsi    C    T        0      0        2 
   8   chr8_64501346     AKia    C    T        0      0        2 
   8   chr8_64501346     AOna    C    T        0      0        2 
   8   chr8_64501346     ASom    C    T        0      0        2 
   8   chr8_64501346     HCab    C    T        1      2        2 
   8   chr8_64501346     HPrz    C    T        1      2        2 
   8   chr8_64501346     ZBoe    C    T        0      0        2 
   8   chr8_64501346     ZGre    C    T        0      0        2 
   8   chr8_64501346     ZHar    C    T        0      0        2 
   8   chr8_64501346   Sample    C    T        0      0        2 
   8   chr8_64506490     AAsi    T    C        0      0        2 
   8   chr8_64506490     AKia    T    C        0      0        2 
   8   chr8_64506490     AOna    T    C        0      0        2 
   8   chr8_64506490     ASom    T    C        0      0        2 
   8   chr8_64506490     HCab    T    C        0      0        2 
   8   chr8_64506490     HPrz    T    C        0      0        2 
   8   chr8_64506490     ZBoe    T    C        1      2        2 
   8   chr8_64506490     ZGre    T    C        0      0        2 
   8   chr8_64506490     ZHar    T    C        0      0        2 
   8   chr8_64506490   Sample    T    C        0      0        2 
   8   chr8_64508534     AAsi    G    A        0      0        2 
   8   chr8_64508534     AKia    G    A        0      0        2 
   8   chr8_64508534     AOna    G    A        0      0        2 
   8   chr8_64508534     ASom    G    A        0      0        2 
   8   chr8_64508534     HCab    G    A        0      0        2 
   8   chr8_64508534     HPrz    G    A        0      0        2 
   8   chr8_64508534     ZBoe    G    A        0      0        2 
   8   chr8_64508534     ZGre    G    A        0      0        2 
   8   chr8_64508534     ZHar    G    A        1      2        2 
   8   chr8_64508534   Sample    G    A        0      0        2 
   8   chr8_64512900     AAsi    T    G        0      0        2 
   8   chr8_64512900     AKia    T    G        1      2        2 
   8   chr8_64512900     AOna    T    G        0      0        2 
   8   chr8_64512900     ASom    T    G        0      0        2 
   8   chr8_64512900     HCab    T    G        0      0        2 
   8   chr8_64512900     HPrz    T    G        0      0        2 
   8   chr8_64512900     ZBoe    T    G        0      0        2 
   8   chr8_64512900     ZGre    T    G        0      0        2 
   8   chr8_64512900     ZHar    T    G        0      0        2 
   8   chr8_64512900   Sample    T    G        0      0        2 
   8   chr8_64514123     AAsi    G    A        0      0        2 
   8   chr8_64514123     AKia    G    A        0      0        2 
   8   chr8_64514123     AOna    G    A        0      0        2 
   8   chr8_64514123     ASom    G    A        0      0        2 
   8   chr8_64514123     HCab    G    A      0.5      1        2 
   8   chr8_64514123     HPrz    G    A        0      0        2 
   8   chr8_64514123     ZBoe    G    A        0      0        2 
   8   chr8_64514123     ZGre    G    A        0      0        2 
   8   chr8_64514123     ZHar    G    A        0      0        2 
   8   chr8_64514123   Sample    G    A        0      0        2 
   8   chr8_64518508     AAsi    A    G        0      0        2 
   8   chr8_64518508     AKia    A    G        0      0        2 
   8   chr8_64518508     AOna    A    G        0      0        2 
   8   chr8_64518508     ASom    A    G        0      0        2 
   8   chr8_64518508     HCab    A    G        0      0        2 
   8   chr8_64518508     HPrz    A    G        0      0        2 
   8   chr8_64518508     ZBoe    A    G      0.5      1        2 
   8   chr8_64518508     ZGre    A    G        0      0        2 
   8   chr8_64518508     ZHar    A    G        0      0        2 
   8   chr8_64518508   Sample    A    G        0      0        2 
   8   chr8_64527372     AAsi    C    T        0      0        2 
   8   chr8_64527372     AKia    C    T        0      0        2 
   8   chr8_64527372     AOna    C    T        0      0        2 
   8   chr8_64527372     ASom    C    T        0      0        2 
   8   chr8_64527372     HCab    C    T        0      0        2 
   8   chr8_64527372     HPrz    C    T        0      0        2 
   8   chr8_64527372     ZBoe    C    T        0      0        2 
   8   chr8_64527372     ZGre    C    T        1      2        2 
   8   chr8_64527372     ZHar    C    T        0      0        2 
   8   chr8_64527372   Sample    C    T        0      0        2 
   8   chr8_64529627     AAsi    G    T        0      0        2 
   8   chr8_64529627     AKia    G    T        0      0        2 
   8   chr8_64529627     AOna    G    T        0      0        2 
   8   chr8_64529627     ASom    G    T        0      0        2 
   8   chr8_64529627     HCab    G    T        0      0        2 
   8   chr8_64529627     HPrz    G    T        0      0        2 
   8   chr8_64529627     ZBoe    G    T        1      2        2 
   8   chr8_64529627     ZGre    G    T        1      2        2 
   8   chr8_64529627     ZHar    G    T        1      2        2 
   8   chr8_64529627   Sample    G    T        0      0        2 
   8   chr8_64531443     AAsi    A    G        0      0        2 
   8   chr8_64531443     AKia    A    G        0      0        2 
   8   chr8_64531443     AOna    A    G        0      0        2 
   8   chr8_64531443     ASom    A    G        0      0        2 
   8   chr8_64531443     HCab    A    G        0      0        2 
   8   chr8_64531443     HPrz    A    G        0      0        2 
   8   chr8_64531443     ZBoe    A    G      0.5      1        2 
   8   chr8_64531443     ZGre    A    G        0      0        2 
   8   chr8_64531443     ZHar    A    G      0.5      1        2 
   8   chr8_64531443   Sample    A    G        0      0        2 
   8   chr8_64534254     AAsi    T    C        0      0        2 
   8   chr8_64534254     AKia    T    C        0      0        2 
   8   chr8_64534254     AOna    T    C        0      0        2 
   8   chr8_64534254     ASom    T    C        0      0        2 
   8   chr8_64534254     HCab    T    C        0      0        2 
   8   chr8_64534254     HPrz    T    C        0      0        2 
   8   chr8_64534254     ZBoe    T    C        0      0        2 
   8   chr8_64534254     ZGre    T    C        0      0        2 
   8   chr8_64534254     ZHar    T    C        1      2        2 
   8   chr8_64534254   Sample    T    C        0      0        2 
   8   chr8_64536411     AAsi    G    C        0      0        2 
   8   chr8_64536411     AKia    G    C        0      0        2 
   8   chr8_64536411     AOna    G    C        0      0        2 
   8   chr8_64536411     ASom    G    C        0      0        2 
   8   chr8_64536411     HCab    G    C        0      0        2 
   8   chr8_64536411     HPrz    G    C        1      2        2 
   8   chr8_64536411     ZBoe    G    C        0      0        2 
   8   chr8_64536411     ZGre    G    C        0      0        2 
   8   chr8_64536411     ZHar    G    C        0      0        2 
   8   chr8_64536411   Sample    G    C        0      0        2 
   8   chr8_64538113     AAsi    C    T        0      0        2 
   8   chr8_64538113     AKia    C    T        0      0        2 
   8   chr8_64538113     AOna    C    T        0      0        2 
   8   chr8_64538113     ASom    C    T        0      0        2 
   8   chr8_64538113     HCab    C    T        0      0        2 
   8   chr8_64538113     HPrz    C    T        0      0        2 
   8   chr8_64538113     ZBoe    C    T        0      0        2 
   8   chr8_64538113     ZGre    C    T        0      0        2 
   8   chr8_64538113     ZHar    C    T      0.5      1        2 
   8   chr8_64538113   Sample    C    T        0      0        2 
   8   chr8_64540147     AAsi    T    G        0      0        2 
   8   chr8_64540147     AKia    T    G        0      0        2 
   8   chr8_64540147     AOna    T    G        0      0        2 
   8   chr8_64540147     ASom    T    G        0      0        2 
   8   chr8_64540147     HCab    T    G        0      0        2 
   8   chr8_64540147     HPrz    T    G        0      0        2 
   8   chr8_64540147     ZBoe    T    G        0      0        2 
   8   chr8_64540147     ZGre    T    G        0      0        2 
   8   chr8_64540147     ZHar    T    G      0.5      1        2 
   8   chr8_64540147   Sample    T    G        0      0        2 
   8   chr8_64540548     AAsi    C    G        0      0        2 
   8   chr8_64540548     AKia    C    G        0      0        2 
   8   chr8_64540548     AOna    C    G      0.5      1        2 
   8   chr8_64540548     ASom    C    G        0      0        2 
   8   chr8_64540548     HCab    C    G        0      0        2 
   8   chr8_64540548     HPrz    C    G        0      0        2 
   8   chr8_64540548     ZBoe    C    G        0      0        2 
   8   chr8_64540548     ZGre    C    G        0      0        2 
   8   chr8_64540548     ZHar    C    G        0      0        2 
   8   chr8_64540548   Sample    C    G        0      0        2 
   8   chr8_64544956     AAsi    G    A        0      0        2 
   8   chr8_64544956     AKia    G    A        0      0        2 
   8   chr8_64544956     AOna    G    A        0      0        2 
   8   chr8_64544956     ASom    G    A        0      0        2 
   8   chr8_64544956     HCab    G    A        0      0        2 
   8   chr8_64544956     HPrz    G    A        0      0        2 
   8   chr8_64544956     ZBoe    G    A        0      0        2 
   8   chr8_64544956     ZGre    G    A        1      2        2 
   8   chr8_64544956     ZHar    G    A        0      0        2 
   8   chr8_64544956   Sample    G    A        0      0        2 
   8   chr8_64545377     AAsi    T    C        0      0        2 
   8   chr8_64545377     AKia    T    C        0      0        2 
   8   chr8_64545377     AOna    T    C        0      0        2 
   8   chr8_64545377     ASom    T    C        0      0        2 
   8   chr8_64545377     HCab    T    C        0      0        2 
   8   chr8_64545377     HPrz    T    C        0      0        2 
   8   chr8_64545377     ZBoe    T    C      0.5      1        2 
   8   chr8_64545377     ZGre    T    C        0      0        2 
   8   chr8_64545377     ZHar    T    C        0      0        2 
   8   chr8_64545377   Sample    T    C        0      0        2 
   8   chr8_64547348     AAsi    G    C        0      0        2 
   8   chr8_64547348     AKia    G    C        0      0        2 
   8   chr8_64547348     AOna    G    C        0      0        2 
   8   chr8_64547348     ASom    G    C        0      0        2 
   8   chr8_64547348     HCab    G    C        1      2        2 
   8   chr8_64547348     HPrz    G    C        1      2        2 
   8   chr8_64547348     ZBoe    G    C        0      0        2 
   8   chr8_64547348     ZGre    G    C        0      0        2 
   8   chr8_64547348     ZHar    G    C        0      0        2 
   8   chr8_64547348   Sample    G    C        0      0        2 
   8   chr8_64551891     AAsi    G    A        0      0        2 
   8   chr8_64551891     AKia    G    A        0      0        2 
   8   chr8_64551891     AOna    G    A        0      0        2 
   8   chr8_64551891     ASom    G    A        0      0        2 
   8   chr8_64551891     HCab    G    A        0      0        2 
   8   chr8_64551891     HPrz    G    A        0      0        2 
   8   chr8_64551891     ZBoe    G    A        0      0        2 
   8   chr8_64551891     ZGre    G    A        0      0        2 
   8   chr8_64551891     ZHar    G    A        1      2        2 
   8   chr8_64551891   Sample    G    A        0      0        2 
   8   chr8_64557096     AAsi    C    T        0      0        2 
   8   chr8_64557096     AKia    C    T        0      0        2 
   8   chr8_64557096     AOna    C    T        0      0        2 
   8   chr8_64557096     ASom    C    T        0      0        2 
   8   chr8_64557096     HCab    C    T        1      2        2 
   8   chr8_64557096     HPrz    C    T        1      2        2 
   8   chr8_64557096     ZBoe    C    T        0      0        2 
   8   chr8_64557096     ZGre    C    T        0      0        2 
   8   chr8_64557096     ZHar    C    T        0      0        2 
   8   chr8_64557096   Sample    C    T        0      0        2 
   8   chr8_64557400     AAsi    C    T        0      0        2 
   8   chr8_64557400     AKia    C    T        0      0        2 
   8   chr8_64557400     AOna    C    T        0      0        2 
   8   chr8_64557400     ASom    C    T        0      0        2 
   8   chr8_64557400     HCab    C    T      0.5      1        2 
   8   chr8_64557400     HPrz    C    T        0      0        2 
   8   chr8_64557400     ZBoe    C    T        0      0        2 
   8   chr8_64557400     ZGre    C    T        0      0        2 
   8   chr8_64557400     ZHar    C    T        0      0        2 
   8   chr8_64557400   Sample    C    T        0      0        2 
   8   chr8_64561257     AAsi    T    C        0      0        2 
   8   chr8_64561257     AKia    T    C      0.5      1        2 
   8   chr8_64561257     AOna    T    C        0      0        2 
   8   chr8_64561257     ASom    T    C        0      0        2 
   8   chr8_64561257     HCab    T    C        0      0        2 
   8   chr8_64561257     HPrz    T    C        0      0        2 
   8   chr8_64561257     ZBoe    T    C        0      0        2 
   8   chr8_64561257     ZGre    T    C        0      0        2 
   8   chr8_64561257     ZHar    T    C        0      0        2 
   8   chr8_64561257   Sample    T    C        0      0        2 
   8   chr8_64566631     AAsi    A    G      0.5      1        2 
   8   chr8_64566631     AKia    A    G        0      0        2 
   8   chr8_64566631     AOna    A    G        0      0        2 
   8   chr8_64566631     ASom    A    G      0.5      1        2 
   8   chr8_64566631     HCab    A    G        0      0        2 
   8   chr8_64566631     HPrz    A    G        0      0        2 
   8   chr8_64566631     ZBoe    A    G        0      0        2 
   8   chr8_64566631     ZGre    A    G        0      0        2 
   8   chr8_64566631     ZHar    A    G        0      0        2 
   8   chr8_64566631   Sample    A    G        1      2        2 
   8   chr8_64567728     AAsi    T    C        0      0        2 
   8   chr8_64567728     AKia    T    C        0      0        2 
   8   chr8_64567728     AOna    T    C        0      0        2 
   8   chr8_64567728     ASom    T    C        0      0        2 
   8   chr8_64567728     HCab    T    C        0      0        2 
   8   chr8_64567728     HPrz    T    C        0      0        2 
   8   chr8_64567728     ZBoe    T    C        0      0        2 
   8   chr8_64567728     ZGre    T    C        1      2        2 
   8   chr8_64567728     ZHar    T    C        0      0        2 
   8   chr8_64567728   Sample    T    C        0      0        2 
   8   chr8_64576005     AAsi    C    T        0      0        2 
   8   chr8_64576005     AKia    C    T        0      0        2 
   8   chr8_64576005     AOna    C    T        0      0        2 
   8   chr8_64576005     ASom    C    T        0      0        2 
   8   chr8_64576005     HCab    C    T        0      0        2 
   8   chr8_64576005     HPrz    C    T        0      0        2 
   8   chr8_64576005     ZBoe    C    T      0.5      1        2 
   8   chr8_64576005     ZGre    C    T        0      0        2 
   8   chr8_64576005     ZHar    C    T        0      0        2 
   8   chr8_64576005   Sample    C    T        0      0        2 
   8   chr8_64584587     AAsi    G    A        0      0        2 
   8   chr8_64584587     AKia    G    A        0      0        2 
   8   chr8_64584587     AOna    G    A        0      0        2 
   8   chr8_64584587     ASom    G    A        0      0        2 
   8   chr8_64584587     HCab    G    A        0      0        2 
   8   chr8_64584587     HPrz    G    A        0      0        2 
   8   chr8_64584587     ZBoe    G    A        0      0        2 
   8   chr8_64584587     ZGre    G    A        1      2        2 
   8   chr8_64584587     ZHar    G    A        0      0        2 
   8   chr8_64584587   Sample    G    A        0      0        2 
   8   chr8_64589687     AAsi    A    G        1      2        2 
   8   chr8_64589687     AKia    A    G        0      0        2 
   8   chr8_64589687     AOna    A    G        0      0        2 
   8   chr8_64589687     ASom    A    G      0.5      1        2 
   8   chr8_64589687     HCab    A    G        0      0        2 
   8   chr8_64589687     HPrz    A    G        0      0        2 
   8   chr8_64589687     ZBoe    A    G        0      0        2 
   8   chr8_64589687     ZGre    A    G        0      0        2 
   8   chr8_64589687     ZHar    A    G        0      0        2 
   8   chr8_64589687   Sample    A    G        1      2        2 
   8   chr8_64595488     AAsi    G    C        0      0        2 
   8   chr8_64595488     AKia    G    C        0      0        2 
   8   chr8_64595488     AOna    G    C        0      0        2 
   8   chr8_64595488     ASom    G    C        0      0        2 
   8   chr8_64595488     HCab    G    C        0      0        2 
   8   chr8_64595488     HPrz    G    C        0      0        2 
   8   chr8_64595488     ZBoe    G    C        0      0        2 
   8   chr8_64595488     ZGre    G    C        0      0        2 
   8   chr8_64595488     ZHar    G    C        1      2        2 
   8   chr8_64595488   Sample    G    C        0      0        2 
   8   chr8_64598938     AAsi    C    T        0      0        2 
   8   chr8_64598938     AKia    C    T        0      0        2 
   8   chr8_64598938     AOna    C    T        0      0        2 
   8   chr8_64598938     ASom    C    T        0      0        2 
   8   chr8_64598938     HCab    C    T        0      0        2 
   8   chr8_64598938     HPrz    C    T        0      0        2 
   8   chr8_64598938     ZBoe    C    T        1      2        2 
   8   chr8_64598938     ZGre    C    T        0      0        2 
   8   chr8_64598938     ZHar    C    T        0      0        2 
   8   chr8_64598938   Sample    C    T        0      0        2 
   8   chr8_64600448     AAsi    A    G        0      0        2 
   8   chr8_64600448     AKia    A    G        0      0        2 
   8   chr8_64600448     AOna    A    G        0      0        2 
   8   chr8_64600448     ASom    A    G        0      0        2 
   8   chr8_64600448     HCab    A    G      0.5      1        2 
   8   chr8_64600448     HPrz    A    G        0      0        2 
   8   chr8_64600448     ZBoe    A    G        0      0        2 
   8   chr8_64600448     ZGre    A    G        0      0        2 
   8   chr8_64600448     ZHar    A    G        0      0        2 
   8   chr8_64600448   Sample    A    G        0      0        2 
   8   chr8_64609584     AAsi    C    G        0      0        2 
   8   chr8_64609584     AKia    C    G        0      0        2 
   8   chr8_64609584     AOna    C    G        0      0        2 
   8   chr8_64609584     ASom    C    G        0      0        2 
   8   chr8_64609584     HCab    C    G        1      2        2 
   8   chr8_64609584     HPrz    C    G        1      2        2 
   8   chr8_64609584     ZBoe    C    G        0      0        2 
   8   chr8_64609584     ZGre    C    G        0      0        2 
   8   chr8_64609584     ZHar    C    G        0      0        2 
   8   chr8_64609584   Sample    C    G        0      0        2 
   8   chr8_64611632     AAsi    G    A        0      0        2 
   8   chr8_64611632     AKia    G    A        0      0        2 
   8   chr8_64611632     AOna    G    A        0      0        2 
   8   chr8_64611632     ASom    G    A        0      0        2 
   8   chr8_64611632     HCab    G    A        0      0        2 
   8   chr8_64611632     HPrz    G    A        0      0        2 
   8   chr8_64611632     ZBoe    G    A      0.5      1        2 
   8   chr8_64611632     ZGre    G    A        0      0        2 
   8   chr8_64611632     ZHar    G    A        0      0        2 
   8   chr8_64611632   Sample    G    A        0      0        2 
   8   chr8_64612059     AAsi    C    G        0      0        2 
   8   chr8_64612059     AKia    C    G        0      0        2 
   8   chr8_64612059     AOna    C    G        0      0        2 
   8   chr8_64612059     ASom    C    G        0      0        2 
   8   chr8_64612059     HCab    C    G        0      0        2 
   8   chr8_64612059     HPrz    C    G        0      0        2 
   8   chr8_64612059     ZBoe    C    G      0.5      1        2 
   8   chr8_64612059     ZGre    C    G        0      0        2 
   8   chr8_64612059     ZHar    C    G        0      0        2 
   8   chr8_64612059   Sample    C    G        0      0        2 
   8   chr8_64612789     AAsi    A    G        0      0        2 
   8   chr8_64612789     AKia    A    G        0      0        2 
   8   chr8_64612789     AOna    A    G        0      0        2 
   8   chr8_64612789     ASom    A    G        0      0        2 
   8   chr8_64612789     HCab    A    G        0      0        2 
   8   chr8_64612789     HPrz    A    G        0      0        2 
   8   chr8_64612789     ZBoe    A    G      0.5      1        2 
   8   chr8_64612789     ZGre    A    G        0      0        2 
   8   chr8_64612789     ZHar    A    G        0      0        2 
   8   chr8_64612789   Sample    A    G        0      0        2 
   8   chr8_64615929     AAsi    C    T        0      0        2 
   8   chr8_64615929     AKia    C    T        0      0        2 
   8   chr8_64615929     AOna    C    T        0      0        2 
   8   chr8_64615929     ASom    C    T        0      0        2 
   8   chr8_64615929     HCab    C    T        1      2        2 
   8   chr8_64615929     HPrz    C    T        1      2        2 
   8   chr8_64615929     ZBoe    C    T        0      0        2 
   8   chr8_64615929     ZGre    C    T        0      0        2 
   8   chr8_64615929     ZHar    C    T        0      0        2 
   8   chr8_64615929   Sample    C    T        0      0        2 
   8   chr8_64616172     AAsi    G    T        0      0        2 
   8   chr8_64616172     AKia    G    T        0      0        2 
   8   chr8_64616172     AOna    G    T        0      0        2 
   8   chr8_64616172     ASom    G    T        0      0        2 
   8   chr8_64616172     HCab    G    T        1      2        2 
   8   chr8_64616172     HPrz    G    T        1      2        2 
   8   chr8_64616172     ZBoe    G    T        0      0        2 
   8   chr8_64616172     ZGre    G    T        0      0        2 
   8   chr8_64616172     ZHar    G    T        0      0        2 
   8   chr8_64616172   Sample    G    T        0      0        2 
   8   chr8_64620624     AAsi    C    T        0      0        2 
   8   chr8_64620624     AKia    C    T        0      0        2 
   8   chr8_64620624     AOna    C    T      0.5      1        2 
   8   chr8_64620624     ASom    C    T        0      0        2 
   8   chr8_64620624     HCab    C    T        0      0        2 
   8   chr8_64620624     HPrz    C    T        0      0        2 
   8   chr8_64620624     ZBoe    C    T        0      0        2 
   8   chr8_64620624     ZGre    C    T        0      0        2 
   8   chr8_64620624     ZHar    C    T        0      0        2 
   8   chr8_64620624   Sample    C    T        0      0        2 
   8   chr8_64627144     AAsi    G    C        0      0        2 
   8   chr8_64627144     AKia    G    C        0      0        2 
   8   chr8_64627144     AOna    G    C        0      0        2 
   8   chr8_64627144     ASom    G    C        0      0        2 
   8   chr8_64627144     HCab    G    C        1      2        2 
   8   chr8_64627144     HPrz    G    C        1      2        2 
   8   chr8_64627144     ZBoe    G    C        0      0        2 
   8   chr8_64627144     ZGre    G    C        0      0        2 
   8   chr8_64627144     ZHar    G    C        0      0        2 
   8   chr8_64627144   Sample    G    C        0      0        2 
   8   chr8_64630362     AAsi    T    G        0      0        2 
   8   chr8_64630362     AKia    T    G        0      0        2 
   8   chr8_64630362     AOna    T    G        0      0        2 
   8   chr8_64630362     ASom    T    G        0      0        2 
   8   chr8_64630362     HCab    T    G        0      0        2 
   8   chr8_64630362     HPrz    T    G        0      0        2 
   8   chr8_64630362     ZBoe    T    G      0.5      1        2 
   8   chr8_64630362     ZGre    T    G        0      0        2 
   8   chr8_64630362     ZHar    T    G        0      0        2 
   8   chr8_64630362   Sample    T    G        0      0        2 
   8   chr8_64636792     AAsi    G    A        0      0        2 
   8   chr8_64636792     AKia    G    A        0      0        2 
   8   chr8_64636792     AOna    G    A        0      0        2 
   8   chr8_64636792     ASom    G    A        0      0        2 
   8   chr8_64636792     HCab    G    A        1      2        2 
   8   chr8_64636792     HPrz    G    A        1      2        2 
   8   chr8_64636792     ZBoe    G    A        0      0        2 
   8   chr8_64636792     ZGre    G    A        0      0        2 
   8   chr8_64636792     ZHar    G    A        0      0        2 
   8   chr8_64636792   Sample    G    A        0      0        2 
   8   chr8_64637245     AAsi    T    A        1      2        2 
   8   chr8_64637245     AKia    T    A        0      0        2 
   8   chr8_64637245     AOna    T    A        1      2        2 
   8   chr8_64637245     ASom    T    A        1      2        2 
   8   chr8_64637245     HCab    T    A        0      0        2 
   8   chr8_64637245     HPrz    T    A        0      0        2 
   8   chr8_64637245     ZBoe    T    A        0      0        2 
   8   chr8_64637245     ZGre    T    A        0      0        2 
   8   chr8_64637245     ZHar    T    A        0      0        2 
   8   chr8_64637245   Sample    T    A        1      2        2 
   8   chr8_64641577     AAsi    C    T      0.5      1        2 
   8   chr8_64641577     AKia    C    T        0      0        2 
   8   chr8_64641577     AOna    C    T        0      0        2 
   8   chr8_64641577     ASom    C    T      0.5      1        2 
   8   chr8_64641577     HCab    C    T        0      0        2 
   8   chr8_64641577     HPrz    C    T        0      0        2 
   8   chr8_64641577     ZBoe    C    T        0      0        2 
   8   chr8_64641577     ZGre    C    T        0      0        2 
   8   chr8_64641577     ZHar    C    T        0      0        2 
   8   chr8_64641577   Sample    C    T        0      0        2 
   8   chr8_64642289     AAsi    G    C        0      0        2 
   8   chr8_64642289     AKia    G    C        1      2        2 
   8   chr8_64642289     AOna    G    C        0      0        2 
   8   chr8_64642289     ASom    G    C        0      0        2 
   8   chr8_64642289     HCab    G    C        0      0        2 
   8   chr8_64642289     HPrz    G    C        0      0        2 
   8   chr8_64642289     ZBoe    G    C        0      0        2 
   8   chr8_64642289     ZGre    G    C        0      0        2 
   8   chr8_64642289     ZHar    G    C        0      0        2 
   8   chr8_64642289   Sample    G    C        0      0        2 
   8   chr8_64642889     AAsi    G    A        0      0        2 
   8   chr8_64642889     AKia    G    A      0.5      1        2 
   8   chr8_64642889     AOna    G    A        0      0        2 
   8   chr8_64642889     ASom    G    A        0      0        2 
   8   chr8_64642889     HCab    G    A        0      0        2 
   8   chr8_64642889     HPrz    G    A        0      0        2 
   8   chr8_64642889     ZBoe    G    A        0      0        2 
   8   chr8_64642889     ZGre    G    A        0      0        2 
   8   chr8_64642889     ZHar    G    A        0      0        2 
   8   chr8_64642889   Sample    G    A        0      0        2 
   8   chr8_64643277     AAsi    A    G        0      0        2 
   8   chr8_64643277     AKia    A    G        0      0        2 
   8   chr8_64643277     AOna    A    G      0.5      1        2 
   8   chr8_64643277     ASom    A    G        0      0        2 
   8   chr8_64643277     HCab    A    G        0      0        2 
   8   chr8_64643277     HPrz    A    G        0      0        2 
   8   chr8_64643277     ZBoe    A    G        0      0        2 
   8   chr8_64643277     ZGre    A    G        0      0        2 
   8   chr8_64643277     ZHar    A    G        0      0        2 
   8   chr8_64643277   Sample    A    G        0      0        2 
   8   chr8_64646349     AAsi    A    G        0      0        2 
   8   chr8_64646349     AKia    A    G        0      0        2 
   8   chr8_64646349     AOna    A    G        0      0        2 
   8   chr8_64646349     ASom    A    G        0      0        2 
   8   chr8_64646349     HCab    A    G        0      0        2 
   8   chr8_64646349     HPrz    A    G        0      0        2 
   8   chr8_64646349     ZBoe    A    G      0.5      1        2 
   8   chr8_64646349     ZGre    A    G        0      0        2 
   8   chr8_64646349     ZHar    A    G        0      0        2 
   8   chr8_64646349   Sample    A    G        0      0        2 
   8   chr8_64648039     AAsi    C    T        0      0        2 
   8   chr8_64648039     AKia    C    T        0      0        2 
   8   chr8_64648039     AOna    C    T        0      0        2 
   8   chr8_64648039     ASom    C    T        0      0        2 
   8   chr8_64648039     HCab    C    T        0      0        2 
   8   chr8_64648039     HPrz    C    T        0      0        2 
   8   chr8_64648039     ZBoe    C    T        1      2        2 
   8   chr8_64648039     ZGre    C    T        0      0        2 
   8   chr8_64648039     ZHar    C    T        0      0        2 
   8   chr8_64648039   Sample    C    T        0      0        2 
   8   chr8_64659441     AAsi    A    G        0      0        2 
   8   chr8_64659441     AKia    A    G        0      0        2 
   8   chr8_64659441     AOna    A    G        0      0        2 
   8   chr8_64659441     ASom    A    G        0      0        2 
   8   chr8_64659441     HCab    A    G        0      0        2 
   8   chr8_64659441     HPrz    A    G        0      0        2 
   8   chr8_64659441     ZBoe    A    G        1      2        2 
   8   chr8_64659441     ZGre    A    G        0      0        2 
   8   chr8_64659441     ZHar    A    G        0      0        2 
   8   chr8_64659441   Sample    A    G        0      0        2 
   8   chr8_64662627     AAsi    A    G        0      0        2 
   8   chr8_64662627     AKia    A    G        0      0        2 
   8   chr8_64662627     AOna    A    G        0      0        2 
   8   chr8_64662627     ASom    A    G      0.5      1        2 
   8   chr8_64662627     HCab    A    G        0      0        2 
   8   chr8_64662627     HPrz    A    G        0      0        2 
   8   chr8_64662627     ZBoe    A    G        0      0        2 
   8   chr8_64662627     ZGre    A    G        0      0        2 
   8   chr8_64662627     ZHar    A    G        0      0        2 
   8   chr8_64662627   Sample    A    G        0      0        2 
   8   chr8_64664939     AAsi    G    C        0      0        2 
   8   chr8_64664939     AKia    G    C        0      0        2 
   8   chr8_64664939     AOna    G    C        0      0        2 
   8   chr8_64664939     ASom    G    C        0      0        2 
   8   chr8_64664939     HCab    G    C        0      0        2 
   8   chr8_64664939     HPrz    G    C        0      0        2 
   8   chr8_64664939     ZBoe    G    C        0      0        2 
   8   chr8_64664939     ZGre    G    C        0      0        2 
   8   chr8_64664939     ZHar    G    C        1      2        2 
   8   chr8_64664939   Sample    G    C        0      0        2 
   8   chr8_64677106     AAsi    A    G        0      0        2 
   8   chr8_64677106     AKia    A    G        0      0        2 
   8   chr8_64677106     AOna    A    G        0      0        2 
   8   chr8_64677106     ASom    A    G        0      0        2 
   8   chr8_64677106     HCab    A    G        1      2        2 
   8   chr8_64677106     HPrz    A    G        1      2        2 
   8   chr8_64677106     ZBoe    A    G        0      0        2 
   8   chr8_64677106     ZGre    A    G        0      0        2 
   8   chr8_64677106     ZHar    A    G        0      0        2 
   8   chr8_64677106   Sample    A    G        0      0        2 
   8   chr8_64680919     AAsi    A    C        0      0        2 
   8   chr8_64680919     AKia    A    C        0      0        2 
   8   chr8_64680919     AOna    A    C        0      0        2 
   8   chr8_64680919     ASom    A    C        0      0        2 
   8   chr8_64680919     HCab    A    C        0      0        2 
   8   chr8_64680919     HPrz    A    C        0      0        2 
   8   chr8_64680919     ZBoe    A    C        1      2        2 
   8   chr8_64680919     ZGre    A    C        0      0        2 
   8   chr8_64680919     ZHar    A    C        0      0        2 
   8   chr8_64680919   Sample    A    C        0      0        2 
   8   chr8_64686005     AAsi    T    C        0      0        2 
   8   chr8_64686005     AKia    T    C        0      0        2 
   8   chr8_64686005     AOna    T    C        0      0        2 
   8   chr8_64686005     ASom    T    C        0      0        2 
   8   chr8_64686005     HCab    T    C        1      2        2 
   8   chr8_64686005     HPrz    T    C        1      2        2 
   8   chr8_64686005     ZBoe    T    C        0      0        2 
   8   chr8_64686005     ZGre    T    C        0      0        2 
   8   chr8_64686005     ZHar    T    C        0      0        2 
   8   chr8_64686005   Sample    T    C        0      0        2 
   8   chr8_64688858     AAsi    A    G        0      0        2 
   8   chr8_64688858     AKia    A    G        0      0        2 
   8   chr8_64688858     AOna    A    G        0      0        2 
   8   chr8_64688858     ASom    A    G        0      0        2 
   8   chr8_64688858     HCab    A    G        0      0        2 
   8   chr8_64688858     HPrz    A    G        0      0        2 
   8   chr8_64688858     ZBoe    A    G      0.5      1        2 
   8   chr8_64688858     ZGre    A    G        0      0        2 
   8   chr8_64688858     ZHar    A    G        0      0        2 
   8   chr8_64688858   Sample    A    G        0      0        2 
   8   chr8_64692666     AAsi    G    T        0      0        2 
   8   chr8_64692666     AKia    G    T        0      0        2 
   8   chr8_64692666     AOna    G    T        0      0        2 
   8   chr8_64692666     ASom    G    T        0      0        2 
   8   chr8_64692666     HCab    G    T        0      0        2 
   8   chr8_64692666     HPrz    G    T        0      0        2 
   8   chr8_64692666     ZBoe    G    T        0      0        2 
   8   chr8_64692666     ZGre    G    T        0      0        2 
   8   chr8_64692666     ZHar    G    T      0.5      1        2 
   8   chr8_64692666   Sample    G    T        0      0        2 
   8   chr8_64694625     AAsi    C    T        0      0        2 
   8   chr8_64694625     AKia    C    T        0      0        2 
   8   chr8_64694625     AOna    C    T        0      0        2 
   8   chr8_64694625     ASom    C    T        0      0        2 
   8   chr8_64694625     HCab    C    T        1      2        2 
   8   chr8_64694625     HPrz    C    T        1      2        2 
   8   chr8_64694625     ZBoe    C    T        0      0        2 
   8   chr8_64694625     ZGre    C    T        0      0        2 
   8   chr8_64694625     ZHar    C    T        0      0        2 
   8   chr8_64694625   Sample    C    T        0      0        2 
   8   chr8_64696579     AAsi    T    C        0      0        2 
   8   chr8_64696579     AKia    T    C        0      0        2 
   8   chr8_64696579     AOna    T    C        0      0        2 
   8   chr8_64696579     ASom    T    C        0      0        2 
   8   chr8_64696579     HCab    T    C        1      2        2 
   8   chr8_64696579     HPrz    T    C        1      2        2 
   8   chr8_64696579     ZBoe    T    C        0      0        2 
   8   chr8_64696579     ZGre    T    C        0      0        2 
   8   chr8_64696579     ZHar    T    C        0      0        2 
   8   chr8_64696579   Sample    T    C        0      0        2 
   8   chr8_64699115     AAsi    C    A      0.5      1        2 
   8   chr8_64699115     AKia    C    A        0      0        2 
   8   chr8_64699115     AOna    C    A        0      0        2 
   8   chr8_64699115     ASom    C    A        0      0        2 
   8   chr8_64699115     HCab    C    A        0      0        2 
   8   chr8_64699115     HPrz    C    A        0      0        2 
   8   chr8_64699115     ZBoe    C    A        0      0        2 
   8   chr8_64699115     ZGre    C    A        0      0        2 
   8   chr8_64699115     ZHar    C    A        0      0        2 
   8   chr8_64699115   Sample    C    A        0      0        2 
   8   chr8_64701183     AAsi    A    G        0      0        2 
   8   chr8_64701183     AKia    A    G      0.5      1        2 
   8   chr8_64701183     AOna    A    G      0.5      1        2 
   8   chr8_64701183     ASom    A    G        0      0        2 
   8   chr8_64701183     HCab    A    G        0      0        2 
   8   chr8_64701183     HPrz    A    G        0      0        2 
   8   chr8_64701183     ZBoe    A    G        1      2        2 
   8   chr8_64701183     ZGre    A    G        0      0        2 
   8   chr8_64701183     ZHar    A    G        1      2        2 
   8   chr8_64701183   Sample    A    G        0      0        2 
   8   chr8_64701797     AAsi    G    T        0      0        2 
   8   chr8_64701797     AKia    G    T        0      0        2 
   8   chr8_64701797     AOna    G    T        0      0        2 
   8   chr8_64701797     ASom    G    T        0      0        2 
   8   chr8_64701797     HCab    G    T        1      2        2 
   8   chr8_64701797     HPrz    G    T        1      2        2 
   8   chr8_64701797     ZBoe    G    T        0      0        2 
   8   chr8_64701797     ZGre    G    T        0      0        2 
   8   chr8_64701797     ZHar    G    T        0      0        2 
   8   chr8_64701797   Sample    G    T        0      0        2 
   8   chr8_64704257     AAsi    T    G        0      0        2 
   8   chr8_64704257     AKia    T    G      0.5      1        2 
   8   chr8_64704257     AOna    T    G        0      0        2 
   8   chr8_64704257     ASom    T    G        0      0        2 
   8   chr8_64704257     HCab    T    G        0      0        2 
   8   chr8_64704257     HPrz    T    G        0      0        2 
   8   chr8_64704257     ZBoe    T    G        0      0        2 
   8   chr8_64704257     ZGre    T    G        0      0        2 
   8   chr8_64704257     ZHar    T    G        0      0        2 
   8   chr8_64704257   Sample    T    G        0      0        2 
   8   chr8_64706372     AAsi    T    C        0      0        2 
   8   chr8_64706372     AKia    T    C        0      0        2 
   8   chr8_64706372     AOna    T    C        0      0        2 
   8   chr8_64706372     ASom    T    C        0      0        2 
   8   chr8_64706372     HCab    T    C        1      2        2 
   8   chr8_64706372     HPrz    T    C        1      2        2 
   8   chr8_64706372     ZBoe    T    C        0      0        2 
   8   chr8_64706372     ZGre    T    C        0      0        2 
   8   chr8_64706372     ZHar    T    C        0      0        2 
   8   chr8_64706372   Sample    T    C        0      0        2 
   8   chr8_64708271     AAsi    C    T        0      0        2 
   8   chr8_64708271     AKia    C    T      0.5      1        2 
   8   chr8_64708271     AOna    C    T        0      0        2 
   8   chr8_64708271     ASom    C    T        0      0        2 
   8   chr8_64708271     HCab    C    T        0      0        2 
   8   chr8_64708271     HPrz    C    T        0      0        2 
   8   chr8_64708271     ZBoe    C    T        0      0        2 
   8   chr8_64708271     ZGre    C    T        0      0        2 
   8   chr8_64708271     ZHar    C    T        0      0        2 
   8   chr8_64708271   Sample    C    T        0      0        2 
   8   chr8_64709050     AAsi    C    G        0      0        2 
   8   chr8_64709050     AKia    C    G        0      0        2 
   8   chr8_64709050     AOna    C    G        0      0        2 
   8   chr8_64709050     ASom    C    G        0      0        2 
   8   chr8_64709050     HCab    C    G        1      2        2 
   8   chr8_64709050     HPrz    C    G        1      2        2 
   8   chr8_64709050     ZBoe    C    G        0      0        2 
   8   chr8_64709050     ZGre    C    G        0      0        2 
   8   chr8_64709050     ZHar    C    G        0      0        2 
   8   chr8_64709050   Sample    C    G        0      0        2 
   8   chr8_64710176     AAsi    A    G        0      0        2 
   8   chr8_64710176     AKia    A    G      0.5      1        2 
   8   chr8_64710176     AOna    A    G        0      0        2 
   8   chr8_64710176     ASom    A    G        0      0        2 
   8   chr8_64710176     HCab    A    G        0      0        2 
   8   chr8_64710176     HPrz    A    G        0      0        2 
   8   chr8_64710176     ZBoe    A    G        0      0        2 
   8   chr8_64710176     ZGre    A    G        0      0        2 
   8   chr8_64710176     ZHar    A    G        0      0        2 
   8   chr8_64710176   Sample    A    G        0      0        2 
   8   chr8_64710308     AAsi    C    G        0      0        2 
   8   chr8_64710308     AKia    C    G        0      0        2 
   8   chr8_64710308     AOna    C    G        0      0        2 
   8   chr8_64710308     ASom    C    G        0      0        2 
   8   chr8_64710308     HCab    C    G        0      0        2 
   8   chr8_64710308     HPrz    C    G        0      0        2 
   8   chr8_64710308     ZBoe    C    G        0      0        2 
   8   chr8_64710308     ZGre    C    G        0      0        2 
   8   chr8_64710308     ZHar    C    G      0.5      1        2 
   8   chr8_64710308   Sample    C    G        0      0        2 
   8   chr8_64711413     AAsi    A    G        0      0        2 
   8   chr8_64711413     AKia    A    G        0      0        2 
   8   chr8_64711413     AOna    A    G        0      0        2 
   8   chr8_64711413     ASom    A    G        0      0        2 
   8   chr8_64711413     HCab    A    G        1      2        2 
   8   chr8_64711413     HPrz    A    G        1      2        2 
   8   chr8_64711413     ZBoe    A    G        0      0        2 
   8   chr8_64711413     ZGre    A    G        0      0        2 
   8   chr8_64711413     ZHar    A    G        0      0        2 
   8   chr8_64711413   Sample    A    G        0      0        2 
   8   chr8_64719903     AAsi    A    G        0      0        2 
   8   chr8_64719903     AKia    A    G        0      0        2 
   8   chr8_64719903     AOna    A    G      0.5      1        2 
   8   chr8_64719903     ASom    A    G        0      0        2 
   8   chr8_64719903     HCab    A    G        0      0        2 
   8   chr8_64719903     HPrz    A    G        0      0        2 
   8   chr8_64719903     ZBoe    A    G        0      0        2 
   8   chr8_64719903     ZGre    A    G        0      0        2 
   8   chr8_64719903     ZHar    A    G        0      0        2 
   8   chr8_64719903   Sample    A    G        0      0        2 
   8   chr8_64723535     AAsi    A    G        0      0        2 
   8   chr8_64723535     AKia    A    G        0      0        2 
   8   chr8_64723535     AOna    A    G        0      0        2 
   8   chr8_64723535     ASom    A    G        0      0        2 
   8   chr8_64723535     HCab    A    G        1      2        2 
   8   chr8_64723535     HPrz    A    G        1      2        2 
   8   chr8_64723535     ZBoe    A    G        0      0        2 
   8   chr8_64723535     ZGre    A    G        0      0        2 
   8   chr8_64723535     ZHar    A    G        0      0        2 
   8   chr8_64723535   Sample    A    G        0      0        2 
   8   chr8_64729815     AAsi    T    G        0      0        2 
   8   chr8_64729815     AKia    T    G        0      0        2 
   8   chr8_64729815     AOna    T    G      0.5      1        2 
   8   chr8_64729815     ASom    T    G        0      0        2 
   8   chr8_64729815     HCab    T    G        0      0        2 
   8   chr8_64729815     HPrz    T    G        0      0        2 
   8   chr8_64729815     ZBoe    T    G        0      0        2 
   8   chr8_64729815     ZGre    T    G        0      0        2 
   8   chr8_64729815     ZHar    T    G        0      0        2 
   8   chr8_64729815   Sample    T    G        0      0        2 
   8   chr8_64731062     AAsi    C    T        0      0        2 
   8   chr8_64731062     AKia    C    T        0      0        2 
   8   chr8_64731062     AOna    C    T        0      0        2 
   8   chr8_64731062     ASom    C    T        0      0        2 
   8   chr8_64731062     HCab    C    T      0.5      1        2 
   8   chr8_64731062     HPrz    C    T        0      0        2 
   8   chr8_64731062     ZBoe    C    T        0      0        2 
   8   chr8_64731062     ZGre    C    T        0      0        2 
   8   chr8_64731062     ZHar    C    T        0      0        2 
   8   chr8_64731062   Sample    C    T        0      0        2 
   8   chr8_64731505     AAsi    A    G        0      0        2 
   8   chr8_64731505     AKia    A    G        0      0        2 
   8   chr8_64731505     AOna    A    G      0.5      1        2 
   8   chr8_64731505     ASom    A    G        0      0        2 
   8   chr8_64731505     HCab    A    G        0      0        2 
   8   chr8_64731505     HPrz    A    G        0      0        2 
   8   chr8_64731505     ZBoe    A    G        0      0        2 
   8   chr8_64731505     ZGre    A    G        0      0        2 
   8   chr8_64731505     ZHar    A    G        0      0        2 
   8   chr8_64731505   Sample    A    G        0      0        2 
   8   chr8_64732015     AAsi    G    A        0      0        2 
   8   chr8_64732015     AKia    G    A        0      0        2 
   8   chr8_64732015     AOna    G    A        0      0        2 
   8   chr8_64732015     ASom    G    A        0      0        2 
   8   chr8_64732015     HCab    G    A        1      2        2 
   8   chr8_64732015     HPrz    G    A        1      2        2 
   8   chr8_64732015     ZBoe    G    A        0      0        2 
   8   chr8_64732015     ZGre    G    A        0      0        2 
   8   chr8_64732015     ZHar    G    A        0      0        2 
   8   chr8_64732015   Sample    G    A        0      0        2 
   8   chr8_64736839     AAsi    A    G        0      0        2 
   8   chr8_64736839     AKia    A    G      0.5      1        2 
   8   chr8_64736839     AOna    A    G        0      0        2 
   8   chr8_64736839     ASom    A    G        0      0        2 
   8   chr8_64736839     HCab    A    G        0      0        2 
   8   chr8_64736839     HPrz    A    G        0      0        2 
   8   chr8_64736839     ZBoe    A    G        0      0        2 
   8   chr8_64736839     ZGre    A    G        0      0        2 
   8   chr8_64736839     ZHar    A    G        0      0        2 
   8   chr8_64736839   Sample    A    G        0      0        2 
   8   chr8_64738637     AAsi    G    A        0      0        2 
   8   chr8_64738637     AKia    G    A        0      0        2 
   8   chr8_64738637     AOna    G    A        0      0        2 
   8   chr8_64738637     ASom    G    A        0      0        2 
   8   chr8_64738637     HCab    G    A        0      0        2 
   8   chr8_64738637     HPrz    G    A        0      0        2 
   8   chr8_64738637     ZBoe    G    A      0.5      1        2 
   8   chr8_64738637     ZGre    G    A        0      0        2 
   8   chr8_64738637     ZHar    G    A        0      0        2 
   8   chr8_64738637   Sample    G    A        0      0        2 
   8   chr8_64740369     AAsi    A    C        0      0        2 
   8   chr8_64740369     AKia    A    C        0      0        2 
   8   chr8_64740369     AOna    A    C        0      0        2 
   8   chr8_64740369     ASom    A    C        0      0        2 
   8   chr8_64740369     HCab    A    C        0      0        2 
   8   chr8_64740369     HPrz    A    C        0      0        2 
   8   chr8_64740369     ZBoe    A    C        0      0        2 
   8   chr8_64740369     ZGre    A    C        0      0        2 
   8   chr8_64740369     ZHar    A    C      0.5      1        2 
   8   chr8_64740369   Sample    A    C        0      0        2 
   8   chr8_64741808     AAsi    T    C        0      0        2 
   8   chr8_64741808     AKia    T    C        0      0        2 
   8   chr8_64741808     AOna    T    C        0      0        2 
   8   chr8_64741808     ASom    T    C        0      0        2 
   8   chr8_64741808     HCab    T    C        1      2        2 
   8   chr8_64741808     HPrz    T    C        1      2        2 
   8   chr8_64741808     ZBoe    T    C        0      0        2 
   8   chr8_64741808     ZGre    T    C        0      0        2 
   8   chr8_64741808     ZHar    T    C        0      0        2 
   8   chr8_64741808   Sample    T    C        0      0        2 
   8   chr8_64742727     AAsi    T    C        0      0        2 
   8   chr8_64742727     AKia    T    C        0      0        2 
   8   chr8_64742727     AOna    T    C        0      0        2 
   8   chr8_64742727     ASom    T    C        0      0        2 
   8   chr8_64742727     HCab    T    C        0      0        2 
   8   chr8_64742727     HPrz    T    C        0      0        2 
   8   chr8_64742727     ZBoe    T    C        1      2        2 
   8   chr8_64742727     ZGre    T    C        1      2        2 
   8   chr8_64742727     ZHar    T    C        0      0        2 
   8   chr8_64742727   Sample    T    C        0      0        2 
   8   chr8_64746237     AAsi    C    T        0      0        2 
   8   chr8_64746237     AKia    C    T        0      0        2 
   8   chr8_64746237     AOna    C    T        0      0        2 
   8   chr8_64746237     ASom    C    T        0      0        2 
   8   chr8_64746237     HCab    C    T        1      2        2 
   8   chr8_64746237     HPrz    C    T        1      2        2 
   8   chr8_64746237     ZBoe    C    T        0      0        2 
   8   chr8_64746237     ZGre    C    T        0      0        2 
   8   chr8_64746237     ZHar    C    T        0      0        2 
   8   chr8_64746237   Sample    C    T        0      0        2 
   8   chr8_64751245     AAsi    C    A        0      0        2 
   8   chr8_64751245     AKia    C    A        0      0        2 
   8   chr8_64751245     AOna    C    A        0      0        2 
   8   chr8_64751245     ASom    C    A        0      0        2 
   8   chr8_64751245     HCab    C    A        1      2        2 
   8   chr8_64751245     HPrz    C    A        1      2        2 
   8   chr8_64751245     ZBoe    C    A        0      0        2 
   8   chr8_64751245     ZGre    C    A        0      0        2 
   8   chr8_64751245     ZHar    C    A        0      0        2 
   8   chr8_64751245   Sample    C    A        0      0        2 
   8   chr8_64752088     AAsi    G    C        0      0        2 
   8   chr8_64752088     AKia    G    C        0      0        2 
   8   chr8_64752088     AOna    G    C        0      0        2 
   8   chr8_64752088     ASom    G    C        0      0        2 
   8   chr8_64752088     HCab    G    C        0      0        2 
   8   chr8_64752088     HPrz    G    C        0      0        2 
   8   chr8_64752088     ZBoe    G    C        0      0        2 
   8   chr8_64752088     ZGre    G    C        0      0        2 
   8   chr8_64752088     ZHar    G    C      0.5      1        2 
   8   chr8_64752088   Sample    G    C        0      0        2 
   8   chr8_64758338     AAsi    A    G        0      0        2 
   8   chr8_64758338     AKia    A    G        0      0        2 
   8   chr8_64758338     AOna    A    G        0      0        2 
   8   chr8_64758338     ASom    A    G        0      0        2 
   8   chr8_64758338     HCab    A    G        1      2        2 
   8   chr8_64758338     HPrz    A    G        1      2        2 
   8   chr8_64758338     ZBoe    A    G        0      0        2 
   8   chr8_64758338     ZGre    A    G        0      0        2 
   8   chr8_64758338     ZHar    A    G        0      0        2 
   8   chr8_64758338   Sample    A    G        0      0        2 
   8   chr8_64760918     AAsi    T    C        0      0        2 
   8   chr8_64760918     AKia    T    C        0      0        2 
   8   chr8_64760918     AOna    T    C        0      0        2 
   8   chr8_64760918     ASom    T    C        0      0        2 
   8   chr8_64760918     HCab    T    C        0      0        2 
   8   chr8_64760918     HPrz    T    C        0      0        2 
   8   chr8_64760918     ZBoe    T    C        0      0        2 
   8   chr8_64760918     ZGre    T    C        0      0        2 
   8   chr8_64760918     ZHar    T    C        1      2        2 
   8   chr8_64760918   Sample    T    C        0      0        2 
   8   chr8_64764492     AAsi    A    G        0      0        2 
   8   chr8_64764492     AKia    A    G        0      0        2 
   8   chr8_64764492     AOna    A    G        0      0        2 
   8   chr8_64764492     ASom    A    G        0      0        2 
   8   chr8_64764492     HCab    A    G        0      0        2 
   8   chr8_64764492     HPrz    A    G        0      0        2 
   8   chr8_64764492     ZBoe    A    G      0.5      1        2 
   8   chr8_64764492     ZGre    A    G        0      0        2 
   8   chr8_64764492     ZHar    A    G        0      0        2 
   8   chr8_64764492   Sample    A    G        0      0        2 
   8   chr8_64767891     AAsi    G    A        0      0        2 
   8   chr8_64767891     AKia    G    A        0      0        2 
   8   chr8_64767891     AOna    G    A        0      0        2 
   8   chr8_64767891     ASom    G    A        0      0        2 
   8   chr8_64767891     HCab    G    A      0.5      1        2 
   8   chr8_64767891     HPrz    G    A        1      2        2 
   8   chr8_64767891     ZBoe    G    A        0      0        2 
   8   chr8_64767891     ZGre    G    A        0      0        2 
   8   chr8_64767891     ZHar    G    A        0      0        2 
   8   chr8_64767891   Sample    G    A        0      0        2 
   8   chr8_64773545     AAsi    A    G        0      0        2 
   8   chr8_64773545     AKia    A    G      0.5      1        2 
   8   chr8_64773545     AOna    A    G        0      0        2 
   8   chr8_64773545     ASom    A    G        0      0        2 
   8   chr8_64773545     HCab    A    G        0      0        2 
   8   chr8_64773545     HPrz    A    G        0      0        2 
   8   chr8_64773545     ZBoe    A    G        0      0        2 
   8   chr8_64773545     ZGre    A    G        0      0        2 
   8   chr8_64773545     ZHar    A    G        0      0        2 
   8   chr8_64773545   Sample    A    G        0      0        2 
   8   chr8_64774529     AAsi    T    C        0      0        2 
   8   chr8_64774529     AKia    T    C        0      0        2 
   8   chr8_64774529     AOna    T    C        0      0        2 
   8   chr8_64774529     ASom    T    C        0      0        2 
   8   chr8_64774529     HCab    T    C        1      2        2 
   8   chr8_64774529     HPrz    T    C        1      2        2 
   8   chr8_64774529     ZBoe    T    C        0      0        2 
   8   chr8_64774529     ZGre    T    C        0      0        2 
   8   chr8_64774529     ZHar    T    C        0      0        2 
   8   chr8_64774529   Sample    T    C        0      0        2 
   8   chr8_64785360     AAsi    A    G        0      0        2 
   8   chr8_64785360     AKia    A    G        0      0        2 
   8   chr8_64785360     AOna    A    G        0      0        2 
   8   chr8_64785360     ASom    A    G        0      0        2 
   8   chr8_64785360     HCab    A    G        0      0        2 
   8   chr8_64785360     HPrz    A    G        0      0        2 
   8   chr8_64785360     ZBoe    A    G        0      0        2 
   8   chr8_64785360     ZGre    A    G        0      0        2 
   8   chr8_64785360     ZHar    A    G        1      2        2 
   8   chr8_64785360   Sample    A    G        0      0        2 
   8   chr8_64789639     AAsi    T    C        0      0        2 
   8   chr8_64789639     AKia    T    C        0      0        2 
   8   chr8_64789639     AOna    T    C        0      0        2 
   8   chr8_64789639     ASom    T    C        0      0        2 
   8   chr8_64789639     HCab    T    C        0      0        2 
   8   chr8_64789639     HPrz    T    C        0      0        2 
   8   chr8_64789639     ZBoe    T    C        0      0        2 
   8   chr8_64789639     ZGre    T    C        0      0        2 
   8   chr8_64789639     ZHar    T    C        1      2        2 
   8   chr8_64789639   Sample    T    C        0      0        2 
   8   chr8_64793847     AAsi    G    A        1      2        2 
   8   chr8_64793847     AKia    G    A        0      0        2 
   8   chr8_64793847     AOna    G    A        0      0        2 
   8   chr8_64793847     ASom    G    A        1      2        2 
   8   chr8_64793847     HCab    G    A        0      0        2 
   8   chr8_64793847     HPrz    G    A        0      0        2 
   8   chr8_64793847     ZBoe    G    A        0      0        2 
   8   chr8_64793847     ZGre    G    A        0      0        2 
   8   chr8_64793847     ZHar    G    A        0      0        2 
   8   chr8_64793847   Sample    G    A        1      2        2 
   8   chr8_64794027     AAsi    G    A        0      0        2 
   8   chr8_64794027     AKia    G    A        0      0        2 
   8   chr8_64794027     AOna    G    A      0.5      1        2 
   8   chr8_64794027     ASom    G    A        0      0        2 
   8   chr8_64794027     HCab    G    A        0      0        2 
   8   chr8_64794027     HPrz    G    A        0      0        2 
   8   chr8_64794027     ZBoe    G    A        0      0        2 
   8   chr8_64794027     ZGre    G    A        0      0        2 
   8   chr8_64794027     ZHar    G    A        0      0        2 
   8   chr8_64794027   Sample    G    A        0      0        2 
   8   chr8_64801132     AAsi    A    G        0      0        2 
   8   chr8_64801132     AKia    A    G        0      0        2 
   8   chr8_64801132     AOna    A    G        0      0        2 
   8   chr8_64801132     ASom    A    G        0      0        2 
   8   chr8_64801132     HCab    A    G        0      0        2 
   8   chr8_64801132     HPrz    A    G        0      0        2 
   8   chr8_64801132     ZBoe    A    G        1      2        2 
   8   chr8_64801132     ZGre    A    G        0      0        2 
   8   chr8_64801132     ZHar    A    G        1      2        2 
   8   chr8_64801132   Sample    A    G        0      0        2 
   8   chr8_64808099     AAsi    T    C        0      0        2 
   8   chr8_64808099     AKia    T    C        0      0        2 
   8   chr8_64808099     AOna    T    C        0      0        2 
   8   chr8_64808099     ASom    T    C        0      0        2 
   8   chr8_64808099     HCab    T    C        0      0        2 
   8   chr8_64808099     HPrz    T    C        0      0        2 
   8   chr8_64808099     ZBoe    T    C        0      0        2 
   8   chr8_64808099     ZGre    T    C        0      0        2 
   8   chr8_64808099     ZHar    T    C      0.5      1        2 
   8   chr8_64808099   Sample    T    C        0      0        2 
   8   chr8_64808144     AAsi    T    C        0      0        2 
   8   chr8_64808144     AKia    T    C        0      0        2 
   8   chr8_64808144     AOna    T    C        0      0        2 
   8   chr8_64808144     ASom    T    C        0      0        2 
   8   chr8_64808144     HCab    T    C        1      2        2 
   8   chr8_64808144     HPrz    T    C      0.5      1        2 
   8   chr8_64808144     ZBoe    T    C        1      2        2 
   8   chr8_64808144     ZGre    T    C        0      0        2 
   8   chr8_64808144     ZHar    T    C        1      2        2 
   8   chr8_64808144   Sample    T    C        0      0        2 
   8   chr8_64809386     AAsi    T    C        0      0        2 
   8   chr8_64809386     AKia    T    C        0      0        2 
   8   chr8_64809386     AOna    T    C        0      0        2 
   8   chr8_64809386     ASom    T    C        0      0        2 
   8   chr8_64809386     HCab    T    C        1      2        2 
   8   chr8_64809386     HPrz    T    C        1      2        2 
   8   chr8_64809386     ZBoe    T    C        0      0        2 
   8   chr8_64809386     ZGre    T    C        0      0        2 
   8   chr8_64809386     ZHar    T    C        0      0        2 
   8   chr8_64809386   Sample    T    C        0      0        2 
   8   chr8_64811840     AAsi    G    A        0      0        2 
   8   chr8_64811840     AKia    G    A        1      2        2 
   8   chr8_64811840     AOna    G    A        0      0        2 
   8   chr8_64811840     ASom    G    A        0      0        2 
   8   chr8_64811840     HCab    G    A        1      2        2 
   8   chr8_64811840     HPrz    G    A        1      2        2 
   8   chr8_64811840     ZBoe    G    A        0      0        2 
   8   chr8_64811840     ZGre    G    A        0      0        2 
   8   chr8_64811840     ZHar    G    A        0      0        2 
   8   chr8_64811840   Sample    G    A        0      0        2 
   8   chr8_64811907     AAsi    T    A        0      0        2 
   8   chr8_64811907     AKia    T    A        0      0        2 
   8   chr8_64811907     AOna    T    A        0      0        2 
   8   chr8_64811907     ASom    T    A        0      0        2 
   8   chr8_64811907     HCab    T    A        1      2        2 
   8   chr8_64811907     HPrz    T    A        1      2        2 
   8   chr8_64811907     ZBoe    T    A        0      0        2 
   8   chr8_64811907     ZGre    T    A        0      0        2 
   8   chr8_64811907     ZHar    T    A        0      0        2 
   8   chr8_64811907   Sample    T    A        0      0        2 
   8   chr8_64817875     AAsi    T    C        0      0        2 
   8   chr8_64817875     AKia    T    C      0.5      1        2 
   8   chr8_64817875     AOna    T    C        0      0        2 
   8   chr8_64817875     ASom    T    C        0      0        2 
   8   chr8_64817875     HCab    T    C        0      0        2 
   8   chr8_64817875     HPrz    T    C        0      0        2 
   8   chr8_64817875     ZBoe    T    C        0      0        2 
   8   chr8_64817875     ZGre    T    C        0      0        2 
   8   chr8_64817875     ZHar    T    C        0      0        2 
   8   chr8_64817875   Sample    T    C        0      0        2 
   8   chr8_64824422     AAsi    A    G        0      0        2 
   8   chr8_64824422     AKia    A    G        0      0        2 
   8   chr8_64824422     AOna    A    G        0      0        2 
   8   chr8_64824422     ASom    A    G        0      0        2 
   8   chr8_64824422     HCab    A    G      0.5      1        2 
   8   chr8_64824422     HPrz    A    G        0      0        2 
   8   chr8_64824422     ZBoe    A    G        0      0        2 
   8   chr8_64824422     ZGre    A    G        0      0        2 
   8   chr8_64824422     ZHar    A    G        0      0        2 
   8   chr8_64824422   Sample    A    G        0      0        2 
   8   chr8_64825178     AAsi    A    T      0.5      1        2 
   8   chr8_64825178     AKia    A    T        0      0        2 
   8   chr8_64825178     AOna    A    T        0      0        2 
   8   chr8_64825178     ASom    A    T      0.5      1        2 
   8   chr8_64825178     HCab    A    T        0      0        2 
   8   chr8_64825178     HPrz    A    T        0      0        2 
   8   chr8_64825178     ZBoe    A    T        0      0        2 
   8   chr8_64825178     ZGre    A    T        0      0        2 
   8   chr8_64825178     ZHar    A    T        0      0        2 
   8   chr8_64825178   Sample    A    T        0      0        2 
   8   chr8_64829106     AAsi    G    C        0      0        2 
   8   chr8_64829106     AKia    G    C        0      0        2 
   8   chr8_64829106     AOna    G    C        0      0        2 
   8   chr8_64829106     ASom    G    C        0      0        2 
   8   chr8_64829106     HCab    G    C        1      2        2 
   8   chr8_64829106     HPrz    G    C        1      2        2 
   8   chr8_64829106     ZBoe    G    C        0      0        2 
   8   chr8_64829106     ZGre    G    C        0      0        2 
   8   chr8_64829106     ZHar    G    C        0      0        2 
   8   chr8_64829106   Sample    G    C        0      0        2 
   8   chr8_64833861     AAsi    T    G        0      0        2 
   8   chr8_64833861     AKia    T    G        0      0        2 
   8   chr8_64833861     AOna    T    G        0      0        2 
   8   chr8_64833861     ASom    T    G        0      0        2 
   8   chr8_64833861     HCab    T    G        0      0        2 
   8   chr8_64833861     HPrz    T    G        0      0        2 
   8   chr8_64833861     ZBoe    T    G        0      0        2 
   8   chr8_64833861     ZGre    T    G        0      0        2 
   8   chr8_64833861     ZHar    T    G        1      2        2 
   8   chr8_64833861   Sample    T    G        0      0        2 
   8   chr8_64839618     AAsi    A    G        0      0        2 
   8   chr8_64839618     AKia    A    G      0.5      1        2 
   8   chr8_64839618     AOna    A    G        0      0        2 
   8   chr8_64839618     ASom    A    G        0      0        2 
   8   chr8_64839618     HCab    A    G        0      0        2 
   8   chr8_64839618     HPrz    A    G        0      0        2 
   8   chr8_64839618     ZBoe    A    G        0      0        2 
   8   chr8_64839618     ZGre    A    G        0      0        2 
   8   chr8_64839618     ZHar    A    G        0      0        2 
   8   chr8_64839618   Sample    A    G        0      0        2 
   8   chr8_64839688     AAsi    G    A        0      0        2 
   8   chr8_64839688     AKia    G    A      0.5      1        2 
   8   chr8_64839688     AOna    G    A        0      0        2 
   8   chr8_64839688     ASom    G    A        0      0        2 
   8   chr8_64839688     HCab    G    A        0      0        2 
   8   chr8_64839688     HPrz    G    A        0      0        2 
   8   chr8_64839688     ZBoe    G    A        0      0        2 
   8   chr8_64839688     ZGre    G    A        0      0        2 
   8   chr8_64839688     ZHar    G    A        0      0        2 
   8   chr8_64839688   Sample    G    A        0      0        2 
   8   chr8_64842569     AAsi    C    T        0      0        2 
   8   chr8_64842569     AKia    C    T        0      0        2 
   8   chr8_64842569     AOna    C    T        0      0        2 
   8   chr8_64842569     ASom    C    T      0.5      1        2 
   8   chr8_64842569     HCab    C    T        0      0        2 
   8   chr8_64842569     HPrz    C    T        0      0        2 
   8   chr8_64842569     ZBoe    C    T        0      0        2 
   8   chr8_64842569     ZGre    C    T        0      0        2 
   8   chr8_64842569     ZHar    C    T        0      0        2 
   8   chr8_64842569   Sample    C    T        1      2        2 
   8   chr8_64844597     AAsi    T    C        0      0        2 
   8   chr8_64844597     AKia    T    C        0      0        2 
   8   chr8_64844597     AOna    T    C        0      0        2 
   8   chr8_64844597     ASom    T    C        0      0        2 
   8   chr8_64844597     HCab    T    C        1      2        2 
   8   chr8_64844597     HPrz    T    C        1      2        2 
   8   chr8_64844597     ZBoe    T    C        0      0        2 
   8   chr8_64844597     ZGre    T    C        0      0        2 
   8   chr8_64844597     ZHar    T    C        0      0        2 
   8   chr8_64844597   Sample    T    C        0      0        2 
   8   chr8_64856889     AAsi    T    G        0      0        2 
   8   chr8_64856889     AKia    T    G        1      2        2 
   8   chr8_64856889     AOna    T    G        0      0        2 
   8   chr8_64856889     ASom    T    G        0      0        2 
   8   chr8_64856889     HCab    T    G        0      0        2 
   8   chr8_64856889     HPrz    T    G        0      0        2 
   8   chr8_64856889     ZBoe    T    G        0      0        2 
   8   chr8_64856889     ZGre    T    G        0      0        2 
   8   chr8_64856889     ZHar    T    G        0      0        2 
   8   chr8_64856889   Sample    T    G        0      0        2 
   8   chr8_64858778     AAsi    A    G        0      0        2 
   8   chr8_64858778     AKia    A    G        0      0        2 
   8   chr8_64858778     AOna    A    G        0      0        2 
   8   chr8_64858778     ASom    A    G        0      0        2 
   8   chr8_64858778     HCab    A    G        0      0        2 
   8   chr8_64858778     HPrz    A    G        0      0        2 
   8   chr8_64858778     ZBoe    A    G        0      0        2 
   8   chr8_64858778     ZGre    A    G        1      2        2 
   8   chr8_64858778     ZHar    A    G        0      0        2 
   8   chr8_64858778   Sample    A    G        0      0        2 
   8   chr8_64860400     AAsi    C    T      0.5      1        2 
   8   chr8_64860400     AKia    C    T        0      0        2 
   8   chr8_64860400     AOna    C    T        0      0        2 
   8   chr8_64860400     ASom    C    T        1      2        2 
   8   chr8_64860400     HCab    C    T        0      0        2 
   8   chr8_64860400     HPrz    C    T        0      0        2 
   8   chr8_64860400     ZBoe    C    T        0      0        2 
   8   chr8_64860400     ZGre    C    T        0      0        2 
   8   chr8_64860400     ZHar    C    T        0      0        2 
   8   chr8_64860400   Sample    C    T        1      2        2 
   8   chr8_64863763     AAsi    G    T      0.5      1        2 
   8   chr8_64863763     AKia    G    T        0      0        2 
   8   chr8_64863763     AOna    G    T        0      0        2 
   8   chr8_64863763     ASom    G    T        0      0        2 
   8   chr8_64863763     HCab    G    T        0      0        2 
   8   chr8_64863763     HPrz    G    T        0      0        2 
   8   chr8_64863763     ZBoe    G    T        0      0        2 
   8   chr8_64863763     ZGre    G    T        0      0        2 
   8   chr8_64863763     ZHar    G    T        0      0        2 
   8   chr8_64863763   Sample    G    T        0      0        2 
   8   chr8_64865453     AAsi    G    A        0      0        2 
   8   chr8_64865453     AKia    G    A        0      0        2 
   8   chr8_64865453     AOna    G    A        0      0        2 
   8   chr8_64865453     ASom    G    A        0      0        2 
   8   chr8_64865453     HCab    G    A        1      2        2 
   8   chr8_64865453     HPrz    G    A        1      2        2 
   8   chr8_64865453     ZBoe    G    A        0      0        2 
   8   chr8_64865453     ZGre    G    A        0      0        2 
   8   chr8_64865453     ZHar    G    A        0      0        2 
   8   chr8_64865453   Sample    G    A        0      0        2 
   8   chr8_64871158     AAsi    C    G        0      0        2 
   8   chr8_64871158     AKia    C    G        0      0        2 
   8   chr8_64871158     AOna    C    G        1      2        2 
   8   chr8_64871158     ASom    C    G        0      0        2 
   8   chr8_64871158     HCab    C    G        0      0        2 
   8   chr8_64871158     HPrz    C    G        0      0        2 
   8   chr8_64871158     ZBoe    C    G        0      0        2 
   8   chr8_64871158     ZGre    C    G        0      0        2 
   8   chr8_64871158     ZHar    C    G        0      0        2 
   8   chr8_64871158   Sample    C    G        0      0        2 
   8   chr8_64871541     AAsi    A    G        0      0        2 
   8   chr8_64871541     AKia    A    G        0      0        2 
   8   chr8_64871541     AOna    A    G        0      0        2 
   8   chr8_64871541     ASom    A    G        0      0        2 
   8   chr8_64871541     HCab    A    G        0      0        2 
   8   chr8_64871541     HPrz    A    G        0      0        2 
   8   chr8_64871541     ZBoe    A    G        0      0        2 
   8   chr8_64871541     ZGre    A    G        1      2        2 
   8   chr8_64871541     ZHar    A    G        0      0        2 
   8   chr8_64871541   Sample    A    G        0      0        2 
   8   chr8_64887781     AAsi    A    G        0      0        2 
   8   chr8_64887781     AKia    A    G        0      0        2 
   8   chr8_64887781     AOna    A    G        0      0        2 
   8   chr8_64887781     ASom    A    G        0      0        2 
   8   chr8_64887781     HCab    A    G        0      0        2 
   8   chr8_64887781     HPrz    A    G        0      0        2 
   8   chr8_64887781     ZBoe    A    G        0      0        2 
   8   chr8_64887781     ZGre    A    G        0      0        2 
   8   chr8_64887781     ZHar    A    G      0.5      1        2 
   8   chr8_64887781   Sample    A    G        0      0        2 
   8   chr8_64908578     AAsi    A    G        1      2        2 
   8   chr8_64908578     AKia    A    G        0      0        2 
   8   chr8_64908578     AOna    A    G        0      0        2 
   8   chr8_64908578     ASom    A    G        1      2        2 
   8   chr8_64908578     HCab    A    G        0      0        2 
   8   chr8_64908578     HPrz    A    G        0      0        2 
   8   chr8_64908578     ZBoe    A    G        0      0        2 
   8   chr8_64908578     ZGre    A    G        0      0        2 
   8   chr8_64908578     ZHar    A    G        0      0        2 
   8   chr8_64908578   Sample    A    G        1      2        2 
   8   chr8_64909876     AAsi    T    C        0      0        2 
   8   chr8_64909876     AKia    T    C        1      2        2 
   8   chr8_64909876     AOna    T    C        0      0        2 
   8   chr8_64909876     ASom    T    C        0      0        2 
   8   chr8_64909876     HCab    T    C        0      0        2 
   8   chr8_64909876     HPrz    T    C        0      0        2 
   8   chr8_64909876     ZBoe    T    C        0      0        2 
   8   chr8_64909876     ZGre    T    C        0      0        2 
   8   chr8_64909876     ZHar    T    C        0      0        2 
   8   chr8_64909876   Sample    T    C        0      0        2 
   8   chr8_64911458     AAsi    C    A        0      0        2 
   8   chr8_64911458     AKia    C    A        0      0        2 
   8   chr8_64911458     AOna    C    A        0      0        2 
   8   chr8_64911458     ASom    C    A        0      0        2 
   8   chr8_64911458     HCab    C    A        0      0        2 
   8   chr8_64911458     HPrz    C    A        0      0        2 
   8   chr8_64911458     ZBoe    C    A        0      0        2 
   8   chr8_64911458     ZGre    C    A        1      2        2 
   8   chr8_64911458     ZHar    C    A        0      0        2 
   8   chr8_64911458   Sample    C    A        0      0        2 
   8   chr8_64912528     AAsi    G    C        0      0        2 
   8   chr8_64912528     AKia    G    C        0      0        2 
   8   chr8_64912528     AOna    G    C        0      0        2 
   8   chr8_64912528     ASom    G    C        0      0        2 
   8   chr8_64912528     HCab    G    C        0      0        2 
   8   chr8_64912528     HPrz    G    C        0      0        2 
   8   chr8_64912528     ZBoe    G    C        1      2        2 
   8   chr8_64912528     ZGre    G    C        0      0        2 
   8   chr8_64912528     ZHar    G    C        0      0        2 
   8   chr8_64912528   Sample    G    C        0      0        2 
   8   chr8_64914907     AAsi    T    G        0      0        2 
   8   chr8_64914907     AKia    T    G        0      0        2 
   8   chr8_64914907     AOna    T    G        0      0        2 
   8   chr8_64914907     ASom    T    G        0      0        2 
   8   chr8_64914907     HCab    T    G        0      0        2 
   8   chr8_64914907     HPrz    T    G        0      0        2 
   8   chr8_64914907     ZBoe    T    G        0      0        2 
   8   chr8_64914907     ZGre    T    G        1      2        2 
   8   chr8_64914907     ZHar    T    G        0      0        2 
   8   chr8_64914907   Sample    T    G        0      0        2 
   8   chr8_64925255     AAsi    C    A        0      0        2 
   8   chr8_64925255     AKia    C    A        0      0        2 
   8   chr8_64925255     AOna    C    A        0      0        2 
   8   chr8_64925255     ASom    C    A        0      0        2 
   8   chr8_64925255     HCab    C    A        0      0        2 
   8   chr8_64925255     HPrz    C    A        0      0        2 
   8   chr8_64925255     ZBoe    C    A        0      0        2 
   8   chr8_64925255     ZGre    C    A        1      2        2 
   8   chr8_64925255     ZHar    C    A        0      0        2 
   8   chr8_64925255   Sample    C    A        0      0        2 
   8   chr8_64928818     AAsi    T    C        0      0        2 
   8   chr8_64928818     AKia    T    C        0      0        2 
   8   chr8_64928818     AOna    T    C        0      0        2 
   8   chr8_64928818     ASom    T    C        0      0        2 
   8   chr8_64928818     HCab    T    C        0      0        2 
   8   chr8_64928818     HPrz    T    C        0      0        2 
   8   chr8_64928818     ZBoe    T    C      0.5      1        2 
   8   chr8_64928818     ZGre    T    C        0      0        2 
   8   chr8_64928818     ZHar    T    C        0      0        2 
   8   chr8_64928818   Sample    T    C        0      0        2 
   8   chr8_64929206     AAsi    G    A        0      0        2 
   8   chr8_64929206     AKia    G    A        0      0        2 
   8   chr8_64929206     AOna    G    A        0      0        2 
   8   chr8_64929206     ASom    G    A        0      0        2 
   8   chr8_64929206     HCab    G    A        0      0        2 
   8   chr8_64929206     HPrz    G    A        0      0        2 
   8   chr8_64929206     ZBoe    G    A        0      0        2 
   8   chr8_64929206     ZGre    G    A        0      0        2 
   8   chr8_64929206     ZHar    G    A      0.5      1        2 
   8   chr8_64929206   Sample    G    A        0      0        2 
   8   chr8_64929988     AAsi    C    T        0      0        2 
   8   chr8_64929988     AKia    C    T        0      0        2 
   8   chr8_64929988     AOna    C    T        0      0        2 
   8   chr8_64929988     ASom    C    T        0      0        2 
   8   chr8_64929988     HCab    C    T        0      0        2 
   8   chr8_64929988     HPrz    C    T      0.5      1        2 
   8   chr8_64929988     ZBoe    C    T        0      0        2 
   8   chr8_64929988     ZGre    C    T        0      0        2 
   8   chr8_64929988     ZHar    C    T        0      0        2 
   8   chr8_64929988   Sample    C    T        0      0        2 
   8   chr8_64931175     AAsi    T    A        0      0        2 
   8   chr8_64931175     AKia    T    A        0      0        2 
   8   chr8_64931175     AOna    T    A        0      0        2 
   8   chr8_64931175     ASom    T    A        0      0        2 
   8   chr8_64931175     HCab    T    A        0      0        2 
   8   chr8_64931175     HPrz    T    A        0      0        2 
   8   chr8_64931175     ZBoe    T    A      0.5      1        2 
   8   chr8_64931175     ZGre    T    A        0      0        2 
   8   chr8_64931175     ZHar    T    A        0      0        2 
   8   chr8_64931175   Sample    T    A        0      0        2 
   8   chr8_64931663     AAsi    C    A        0      0        2 
   8   chr8_64931663     AKia    C    A        1      2        2 
   8   chr8_64931663     AOna    C    A        1      2        2 
   8   chr8_64931663     ASom    C    A        0      0        2 
   8   chr8_64931663     HCab    C    A        0      0        2 
   8   chr8_64931663     HPrz    C    A        0      0        2 
   8   chr8_64931663     ZBoe    C    A        0      0        2 
   8   chr8_64931663     ZGre    C    A        0      0        2 
   8   chr8_64931663     ZHar    C    A        0      0        2 
   8   chr8_64931663   Sample    C    A        0      0        2 
   8   chr8_64933164     AAsi    T    C        0      0        2 
   8   chr8_64933164     AKia    T    C        0      0        2 
   8   chr8_64933164     AOna    T    C        0      0        2 
   8   chr8_64933164     ASom    T    C        0      0        2 
   8   chr8_64933164     HCab    T    C        0      0        2 
   8   chr8_64933164     HPrz    T    C      0.5      1        2 
   8   chr8_64933164     ZBoe    T    C        0      0        2 
   8   chr8_64933164     ZGre    T    C        0      0        2 
   8   chr8_64933164     ZHar    T    C        0      0        2 
   8   chr8_64933164   Sample    T    C        0      0        2 
   8   chr8_64935835     AAsi    G    A        0      0        2 
   8   chr8_64935835     AKia    G    A        0      0        2 
   8   chr8_64935835     AOna    G    A        0      0        2 
   8   chr8_64935835     ASom    G    A        0      0        2 
   8   chr8_64935835     HCab    G    A      0.5      1        2 
   8   chr8_64935835     HPrz    G    A        0      0        2 
   8   chr8_64935835     ZBoe    G    A        0      0        2 
   8   chr8_64935835     ZGre    G    A        0      0        2 
   8   chr8_64935835     ZHar    G    A        0      0        2 
   8   chr8_64935835   Sample    G    A        0      0        2 
   8   chr8_64941122     AAsi    A    G      0.5      1        2 
   8   chr8_64941122     AKia    A    G        0      0        2 
   8   chr8_64941122     AOna    A    G        0      0        2 
   8   chr8_64941122     ASom    A    G      0.5      1        2 
   8   chr8_64941122     HCab    A    G        0      0        2 
   8   chr8_64941122     HPrz    A    G        0      0        2 
   8   chr8_64941122     ZBoe    A    G        0      0        2 
   8   chr8_64941122     ZGre    A    G        0      0        2 
   8   chr8_64941122     ZHar    A    G        0      0        2 
   8   chr8_64941122   Sample    A    G        0      0        2 
   8   chr8_64952082     AAsi    A    G        1      2        2 
   8   chr8_64952082     AKia    A    G        0      0        2 
   8   chr8_64952082     AOna    A    G        0      0        2 
   8   chr8_64952082     ASom    A    G        1      2        2 
   8   chr8_64952082     HCab    A    G        0      0        2 
   8   chr8_64952082     HPrz    A    G        0      0        2 
   8   chr8_64952082     ZBoe    A    G        0      0        2 
   8   chr8_64952082     ZGre    A    G        0      0        2 
   8   chr8_64952082     ZHar    A    G        0      0        2 
   8   chr8_64952082   Sample    A    G        1      2        2 
   8   chr8_64958047     AAsi    C    T        0      0        2 
   8   chr8_64958047     AKia    C    T        0      0        2 
   8   chr8_64958047     AOna    C    T        0      0        2 
   8   chr8_64958047     ASom    C    T        0      0        2 
   8   chr8_64958047     HCab    C    T        0      0        2 
   8   chr8_64958047     HPrz    C    T        0      0        2 
   8   chr8_64958047     ZBoe    C    T      0.5      1        2 
   8   chr8_64958047     ZGre    C    T        0      0        2 
   8   chr8_64958047     ZHar    C    T        0      0        2 
   8   chr8_64958047   Sample    C    T        0      0        2 
   8   chr8_64968064     AAsi    T    C        0      0        2 
   8   chr8_64968064     AKia    T    C        0      0        2 
   8   chr8_64968064     AOna    T    C      0.5      1        2 
   8   chr8_64968064     ASom    T    C        0      0        2 
   8   chr8_64968064     HCab    T    C        0      0        2 
   8   chr8_64968064     HPrz    T    C        0      0        2 
   8   chr8_64968064     ZBoe    T    C        0      0        2 
   8   chr8_64968064     ZGre    T    C        0      0        2 
   8   chr8_64968064     ZHar    T    C        0      0        2 
   8   chr8_64968064   Sample    T    C        0      0        2 
   8   chr8_64977085     AAsi    G    T        0      0        2 
   8   chr8_64977085     AKia    G    T        0      0        2 
   8   chr8_64977085     AOna    G    T        0      0        2 
   8   chr8_64977085     ASom    G    T        0      0        2 
   8   chr8_64977085     HCab    G    T        0      0        2 
   8   chr8_64977085     HPrz    G    T        0      0        2 
   8   chr8_64977085     ZBoe    G    T        0      0        2 
   8   chr8_64977085     ZGre    G    T        0      0        2 
   8   chr8_64977085     ZHar    G    T        1      2        2 
   8   chr8_64977085   Sample    G    T        0      0        2 
   8   chr8_64977448     AAsi    C    G        0      0        2 
   8   chr8_64977448     AKia    C    G        0      0        2 
   8   chr8_64977448     AOna    C    G        0      0        2 
   8   chr8_64977448     ASom    C    G        0      0        2 
   8   chr8_64977448     HCab    C    G        0      0        2 
   8   chr8_64977448     HPrz    C    G        0      0        2 
   8   chr8_64977448     ZBoe    C    G      0.5      1        2 
   8   chr8_64977448     ZGre    C    G        0      0        2 
   8   chr8_64977448     ZHar    C    G        0      0        2 
   8   chr8_64977448   Sample    C    G        0      0        2 
   8   chr8_64993287     AAsi    A    G        0      0        2 
   8   chr8_64993287     AKia    A    G        0      0        2 
   8   chr8_64993287     AOna    A    G      0.5      1        2 
   8   chr8_64993287     ASom    A    G        0      0        2 
   8   chr8_64993287     HCab    A    G        0      0        2 
   8   chr8_64993287     HPrz    A    G        0      0        2 
   8   chr8_64993287     ZBoe    A    G        0      0        2 
   8   chr8_64993287     ZGre    A    G        0      0        2 
   8   chr8_64993287     ZHar    A    G        0      0        2 
   8   chr8_64993287   Sample    A    G        0      0        2 
   8   chr8_64994423     AAsi    T    A      0.5      1        2 
   8   chr8_64994423     AKia    T    A        0      0        2 
   8   chr8_64994423     AOna    T    A        0      0        2 
   8   chr8_64994423     ASom    T    A        0      0        2 
   8   chr8_64994423     HCab    T    A        0      0        2 
   8   chr8_64994423     HPrz    T    A        0      0        2 
   8   chr8_64994423     ZBoe    T    A        0      0        2 
   8   chr8_64994423     ZGre    T    A        0      0        2 
   8   chr8_64994423     ZHar    T    A        0      0        2 
   8   chr8_64994423   Sample    T    A        0      0        2 
   8   chr8_64997618     AAsi    C    T        0      0        2 
   8   chr8_64997618     AKia    C    T        0      0        2 
   8   chr8_64997618     AOna    C    T        0      0        2 
   8   chr8_64997618     ASom    C    T        0      0        2 
   8   chr8_64997618     HCab    C    T        1      2        2 
   8   chr8_64997618     HPrz    C    T        1      2        2 
   8   chr8_64997618     ZBoe    C    T        0      0        2 
   8   chr8_64997618     ZGre    C    T        0      0        2 
   8   chr8_64997618     ZHar    C    T        0      0        2 
   8   chr8_64997618   Sample    C    T        0      0        2 
   8   chr8_65026355     AAsi    T    C        1      2        2 
   8   chr8_65026355     AKia    T    C        0      0        2 
   8   chr8_65026355     AOna    T    C        0      0        2 
   8   chr8_65026355     ASom    T    C        1      2        2 
   8   chr8_65026355     HCab    T    C        0      0        2 
   8   chr8_65026355     HPrz    T    C        0      0        2 
   8   chr8_65026355     ZBoe    T    C        0      0        2 
   8   chr8_65026355     ZGre    T    C        0      0        2 
   8   chr8_65026355     ZHar    T    C        0      0        2 
   8   chr8_65026355   Sample    T    C        1      2        2 
   8   chr8_65027114     AAsi    C    T        0      0        2 
   8   chr8_65027114     AKia    C    T        0      0        2 
   8   chr8_65027114     AOna    C    T      0.5      1        2 
   8   chr8_65027114     ASom    C    T        0      0        2 
   8   chr8_65027114     HCab    C    T        0      0        2 
   8   chr8_65027114     HPrz    C    T        0      0        2 
   8   chr8_65027114     ZBoe    C    T        0      0        2 
   8   chr8_65027114     ZGre    C    T        0      0        2 
   8   chr8_65027114     ZHar    C    T        0      0        2 
   8   chr8_65027114   Sample    C    T        0      0        2 
   8   chr8_65027467     AAsi    G    A        1      2        2 
   8   chr8_65027467     AKia    G    A        0      0        2 
   8   chr8_65027467     AOna    G    A        0      0        2 
   8   chr8_65027467     ASom    G    A        1      2        2 
   8   chr8_65027467     HCab    G    A        0      0        2 
   8   chr8_65027467     HPrz    G    A        0      0        2 
   8   chr8_65027467     ZBoe    G    A        0      0        2 
   8   chr8_65027467     ZGre    G    A        0      0        2 
   8   chr8_65027467     ZHar    G    A        0      0        2 
   8   chr8_65027467   Sample    G    A        1      2        2 
   8   chr8_65027730     AAsi    G    A        0      0        2 
   8   chr8_65027730     AKia    G    A        0      0        2 
   8   chr8_65027730     AOna    G    A        0      0        2 
   8   chr8_65027730     ASom    G    A        0      0        2 
   8   chr8_65027730     HCab    G    A        1      2        2 
   8   chr8_65027730     HPrz    G    A        1      2        2 
   8   chr8_65027730     ZBoe    G    A        0      0        2 
   8   chr8_65027730     ZGre    G    A        0      0        2 
   8   chr8_65027730     ZHar    G    A        0      0        2 
   8   chr8_65027730   Sample    G    A        0      0        2 
   8   chr8_65027955     AAsi    A    G        0      0        2 
   8   chr8_65027955     AKia    A    G        0      0        2 
   8   chr8_65027955     AOna    A    G        0      0        2 
   8   chr8_65027955     ASom    A    G        0      0        2 
   8   chr8_65027955     HCab    A    G        0      0        2 
   8   chr8_65027955     HPrz    A    G        0      0        2 
   8   chr8_65027955     ZBoe    A    G        0      0        2 
   8   chr8_65027955     ZGre    A    G        0      0        2 
   8   chr8_65027955     ZHar    A    G      0.5      1        2 
   8   chr8_65027955   Sample    A    G        0      0        2 
   8   chr8_65028725     AAsi    A    G        0      0        2 
   8   chr8_65028725     AKia    A    G        0      0        2 
   8   chr8_65028725     AOna    A    G        0      0        2 
   8   chr8_65028725     ASom    A    G      0.5      1        2 
   8   chr8_65028725     HCab    A    G        0      0        2 
   8   chr8_65028725     HPrz    A    G        0      0        2 
   8   chr8_65028725     ZBoe    A    G        0      0        2 
   8   chr8_65028725     ZGre    A    G        0      0        2 
   8   chr8_65028725     ZHar    A    G        0      0        2 
   8   chr8_65028725   Sample    A    G        1      2        2 
   8   chr8_65038947     AAsi    C    A        0      0        2 
   8   chr8_65038947     AKia    C    A        1      2        2 
   8   chr8_65038947     AOna    C    A        0      0        2 
   8   chr8_65038947     ASom    C    A        0      0        2 
   8   chr8_65038947     HCab    C    A        0      0        2 
   8   chr8_65038947     HPrz    C    A        0      0        2 
   8   chr8_65038947     ZBoe    C    A        0      0        2 
   8   chr8_65038947     ZGre    C    A        0      0        2 
   8   chr8_65038947     ZHar    C    A        0      0        2 
   8   chr8_65038947   Sample    C    A        0      0        2 
   8   chr8_65042797     AAsi    C    G        0      0        2 
   8   chr8_65042797     AKia    C    G        0      0        2 
   8   chr8_65042797     AOna    C    G        0      0        2 
   8   chr8_65042797     ASom    C    G        0      0        2 
   8   chr8_65042797     HCab    C    G        1      2        2 
   8   chr8_65042797     HPrz    C    G        1      2        2 
   8   chr8_65042797     ZBoe    C    G        0      0        2 
   8   chr8_65042797     ZGre    C    G        0      0        2 
   8   chr8_65042797     ZHar    C    G        0      0        2 
   8   chr8_65042797   Sample    C    G        0      0        2 
   8   chr8_65059128     AAsi    A    G      0.5      1        2 
   8   chr8_65059128     AKia    A    G        0      0        2 
   8   chr8_65059128     AOna    A    G        0      0        2 
   8   chr8_65059128     ASom    A    G        0      0        2 
   8   chr8_65059128     HCab    A    G        0      0        2 
   8   chr8_65059128     HPrz    A    G        0      0        2 
   8   chr8_65059128     ZBoe    A    G        0      0        2 
   8   chr8_65059128     ZGre    A    G        0      0        2 
   8   chr8_65059128     ZHar    A    G        0      0        2 
   8   chr8_65059128   Sample    A    G        1      2        2 
   8   chr8_65066691     AAsi    G    A        0      0        2 
   8   chr8_65066691     AKia    G    A        0      0        2 
   8   chr8_65066691     AOna    G    A        0      0        2 
   8   chr8_65066691     ASom    G    A        0      0        2 
   8   chr8_65066691     HCab    G    A        0      0        2 
   8   chr8_65066691     HPrz    G    A        0      0        2 
   8   chr8_65066691     ZBoe    G    A        0      0        2 
   8   chr8_65066691     ZGre    G    A        0      0        2 
   8   chr8_65066691     ZHar    G    A        1      2        2 
   8   chr8_65066691   Sample    G    A        0      0        2 
   8   chr8_65072105     AAsi    A    G      0.5      1        2 
   8   chr8_65072105     AKia    A    G        0      0        2 
   8   chr8_65072105     AOna    A    G        0      0        2 
   8   chr8_65072105     ASom    A    G      0.5      1        2 
   8   chr8_65072105     HCab    A    G        0      0        2 
   8   chr8_65072105     HPrz    A    G        0      0        2 
   8   chr8_65072105     ZBoe    A    G        0      0        2 
   8   chr8_65072105     ZGre    A    G        0      0        2 
   8   chr8_65072105     ZHar    A    G        0      0        2 
   8   chr8_65072105   Sample    A    G        0      0        2 
   8   chr8_65086108     AAsi    A    G        0      0        2 
   8   chr8_65086108     AKia    A    G        0      0        2 
   8   chr8_65086108     AOna    A    G        0      0        2 
   8   chr8_65086108     ASom    A    G        0      0        2 
   8   chr8_65086108     HCab    A    G        1      2        2 
   8   chr8_65086108     HPrz    A    G        1      2        2 
   8   chr8_65086108     ZBoe    A    G        0      0        2 
   8   chr8_65086108     ZGre    A    G        0      0        2 
   8   chr8_65086108     ZHar    A    G        0      0        2 
   8   chr8_65086108   Sample    A    G        0      0        2 
   8   chr8_65091084     AAsi    A    G        0      0        2 
   8   chr8_65091084     AKia    A    G        0      0        2 
   8   chr8_65091084     AOna    A    G      0.5      1        2 
   8   chr8_65091084     ASom    A    G        0      0        2 
   8   chr8_65091084     HCab    A    G        0      0        2 
   8   chr8_65091084     HPrz    A    G        0      0        2 
   8   chr8_65091084     ZBoe    A    G        0      0        2 
   8   chr8_65091084     ZGre    A    G        0      0        2 
   8   chr8_65091084     ZHar    A    G        0      0        2 
   8   chr8_65091084   Sample    A    G        0      0        2 
   8   chr8_65102355     AAsi    C    A        0      0        2 
   8   chr8_65102355     AKia    C    A        0      0        2 
   8   chr8_65102355     AOna    C    A        0      0        2 
   8   chr8_65102355     ASom    C    A        0      0        2 
   8   chr8_65102355     HCab    C    A        1      2        2 
   8   chr8_65102355     HPrz    C    A        1      2        2 
   8   chr8_65102355     ZBoe    C    A        0      0        2 
   8   chr8_65102355     ZGre    C    A        0      0        2 
   8   chr8_65102355     ZHar    C    A        0      0        2 
   8   chr8_65102355   Sample    C    A        0      0        2 
   8   chr8_65112570     AAsi    C    A        0      0        2 
   8   chr8_65112570     AKia    C    A        0      0        2 
   8   chr8_65112570     AOna    C    A        0      0        2 
   8   chr8_65112570     ASom    C    A        0      0        2 
   8   chr8_65112570     HCab    C    A        0      0        2 
   8   chr8_65112570     HPrz    C    A        0      0        2 
   8   chr8_65112570     ZBoe    C    A      0.5      1        2 
   8   chr8_65112570     ZGre    C    A        1      2        2 
   8   chr8_65112570     ZHar    C    A        0      0        2 
   8   chr8_65112570   Sample    C    A        0      0        2 
   8   chr8_65114951     AAsi    A    G        0      0        2 
   8   chr8_65114951     AKia    A    G        0      0        2 
   8   chr8_65114951     AOna    A    G        0      0        2 
   8   chr8_65114951     ASom    A    G        0      0        2 
   8   chr8_65114951     HCab    A    G        0      0        2 
   8   chr8_65114951     HPrz    A    G        0      0        2 
   8   chr8_65114951     ZBoe    A    G      0.5      1        2 
   8   chr8_65114951     ZGre    A    G        0      0        2 
   8   chr8_65114951     ZHar    A    G        0      0        2 
   8   chr8_65114951   Sample    A    G        0      0        2 
   8   chr8_65119679     AAsi    A    C        0      0        2 
   8   chr8_65119679     AKia    A    C        1      2        2 
   8   chr8_65119679     AOna    A    C      0.5      1        2 
   8   chr8_65119679     ASom    A    C        0      0        2 
   8   chr8_65119679     HCab    A    C        0      0        2 
   8   chr8_65119679     HPrz    A    C        0      0        2 
   8   chr8_65119679     ZBoe    A    C        0      0        2 
   8   chr8_65119679     ZGre    A    C        0      0        2 
   8   chr8_65119679     ZHar    A    C        0      0        2 
   8   chr8_65119679   Sample    A    C        0      0        2 
   8   chr8_65123780     AAsi    G    A        0      0        2 
   8   chr8_65123780     AKia    G    A      0.5      1        2 
   8   chr8_65123780     AOna    G    A        0      0        2 
   8   chr8_65123780     ASom    G    A        0      0        2 
   8   chr8_65123780     HCab    G    A        0      0        2 
   8   chr8_65123780     HPrz    G    A        0      0        2 
   8   chr8_65123780     ZBoe    G    A        0      0        2 
   8   chr8_65123780     ZGre    G    A        0      0        2 
   8   chr8_65123780     ZHar    G    A        0      0        2 
   8   chr8_65123780   Sample    G    A        0      0        2 
   8   chr8_65125421     AAsi    C    T        0      0        2 
   8   chr8_65125421     AKia    C    T        0      0        2 
   8   chr8_65125421     AOna    C    T        0      0        2 
   8   chr8_65125421     ASom    C    T        0      0        2 
   8   chr8_65125421     HCab    C    T        0      0        2 
   8   chr8_65125421     HPrz    C    T        0      0        2 
   8   chr8_65125421     ZBoe    C    T      0.5      1        2 
   8   chr8_65125421     ZGre    C    T        1      2        2 
   8   chr8_65125421     ZHar    C    T        1      2        2 
   8   chr8_65125421   Sample    C    T        0      0        2 
   8   chr8_65129253     AAsi    A    G        0      0        2 
   8   chr8_65129253     AKia    A    G        0      0        2 
   8   chr8_65129253     AOna    A    G        0      0        2 
   8   chr8_65129253     ASom    A    G      0.5      1        2 
   8   chr8_65129253     HCab    A    G        0      0        2 
   8   chr8_65129253     HPrz    A    G        0      0        2 
   8   chr8_65129253     ZBoe    A    G        0      0        2 
   8   chr8_65129253     ZGre    A    G        0      0        2 
   8   chr8_65129253     ZHar    A    G        0      0        2 
   8   chr8_65129253   Sample    A    G        0      0        2 
   8   chr8_65159818     AAsi    A    G        0      0        2 
   8   chr8_65159818     AKia    A    G        0      0        2 
   8   chr8_65159818     AOna    A    G        0      0        2 
   8   chr8_65159818     ASom    A    G        0      0        2 
   8   chr8_65159818     HCab    A    G        0      0        2 
   8   chr8_65159818     HPrz    A    G        0      0        2 
   8   chr8_65159818     ZBoe    A    G        0      0        2 
   8   chr8_65159818     ZGre    A    G      0.5      1        2 
   8   chr8_65159818     ZHar    A    G        0      0        2 
   8   chr8_65159818   Sample    A    G        0      0        2 
   8   chr8_65164656     AAsi    G    T        0      0        2 
   8   chr8_65164656     AKia    G    T        0      0        2 
   8   chr8_65164656     AOna    G    T        0      0        2 
   8   chr8_65164656     ASom    G    T        0      0        2 
   8   chr8_65164656     HCab    G    T        0      0        2 
   8   chr8_65164656     HPrz    G    T        0      0        2 
   8   chr8_65164656     ZBoe    G    T        0      0        2 
   8   chr8_65164656     ZGre    G    T        1      2        2 
   8   chr8_65164656     ZHar    G    T        0      0        2 
   8   chr8_65164656   Sample    G    T        0      0        2 
   8   chr8_65165001     AAsi    C    T        0      0        2 
   8   chr8_65165001     AKia    C    T        0      0        2 
   8   chr8_65165001     AOna    C    T      0.5      1        2 
   8   chr8_65165001     ASom    C    T        0      0        2 
   8   chr8_65165001     HCab    C    T        0      0        2 
   8   chr8_65165001     HPrz    C    T        0      0        2 
   8   chr8_65165001     ZBoe    C    T        0      0        2 
   8   chr8_65165001     ZGre    C    T        0      0        2 
   8   chr8_65165001     ZHar    C    T        0      0        2 
   8   chr8_65165001   Sample    C    T        0      0        2 
   8   chr8_65166251     AAsi    G    A        0      0        2 
   8   chr8_65166251     AKia    G    A        0      0        2 
   8   chr8_65166251     AOna    G    A        0      0        2 
   8   chr8_65166251     ASom    G    A        0      0        2 
   8   chr8_65166251     HCab    G    A      0.5      1        2 
   8   chr8_65166251     HPrz    G    A        1      2        2 
   8   chr8_65166251     ZBoe    G    A        0      0        2 
   8   chr8_65166251     ZGre    G    A        0      0        2 
   8   chr8_65166251     ZHar    G    A        0      0        2 
   8   chr8_65166251   Sample    G    A        0      0        2 
   8   chr8_65171882     AAsi    G    A        0      0        2 
   8   chr8_65171882     AKia    G    A        0      0        2 
   8   chr8_65171882     AOna    G    A        0      0        2 
   8   chr8_65171882     ASom    G    A        0      0        2 
   8   chr8_65171882     HCab    G    A        0      0        2 
   8   chr8_65171882     HPrz    G    A        0      0        2 
   8   chr8_65171882     ZBoe    G    A        0      0        2 
   8   chr8_65171882     ZGre    G    A        1      2        2 
   8   chr8_65171882     ZHar    G    A        0      0        2 
   8   chr8_65171882   Sample    G    A        0      0        2 
   8   chr8_65173398     AAsi    T    C        0      0        2 
   8   chr8_65173398     AKia    T    C        0      0        2 
   8   chr8_65173398     AOna    T    C        0      0        2 
   8   chr8_65173398     ASom    T    C      0.5      1        2 
   8   chr8_65173398     HCab    T    C        0      0        2 
   8   chr8_65173398     HPrz    T    C        0      0        2 
   8   chr8_65173398     ZBoe    T    C        0      0        2 
   8   chr8_65173398     ZGre    T    C        0      0        2 
   8   chr8_65173398     ZHar    T    C        0      0        2 
   8   chr8_65173398   Sample    T    C        0      0        2 
   8   chr8_65181715     AAsi    A    G        0      0        2 
   8   chr8_65181715     AKia    A    G        0      0        2 
   8   chr8_65181715     AOna    A    G        0      0        2 
   8   chr8_65181715     ASom    A    G        0      0        2 
   8   chr8_65181715     HCab    A    G        0      0        2 
   8   chr8_65181715     HPrz    A    G        0      0        2 
   8   chr8_65181715     ZBoe    A    G        0      0        2 
   8   chr8_65181715     ZGre    A    G        0      0        2 
   8   chr8_65181715     ZHar    A    G        1      2        2 
   8   chr8_65181715   Sample    A    G        0      0        2 
   8   chr8_65184488     AAsi    G    A        0      0        2 
   8   chr8_65184488     AKia    G    A        0      0        2 
   8   chr8_65184488     AOna    G    A        0      0        2 
   8   chr8_65184488     ASom    G    A        0      0        2 
   8   chr8_65184488     HCab    G    A      0.5      1        2 
   8   chr8_65184488     HPrz    G    A        0      0        2 
   8   chr8_65184488     ZBoe    G    A        0      0        2 
   8   chr8_65184488     ZGre    G    A        0      0        2 
   8   chr8_65184488     ZHar    G    A        0      0        2 
   8   chr8_65184488   Sample    G    A        0      0        2 
   8   chr8_65185958     AAsi    C    T        0      0        2 
   8   chr8_65185958     AKia    C    T        0      0        2 
   8   chr8_65185958     AOna    C    T        0      0        2 
   8   chr8_65185958     ASom    C    T        0      0        2 
   8   chr8_65185958     HCab    C    T        0      0        2 
   8   chr8_65185958     HPrz    C    T      0.5      1        2 
   8   chr8_65185958     ZBoe    C    T        0      0        2 
   8   chr8_65185958     ZGre    C    T        0      0        2 
   8   chr8_65185958     ZHar    C    T        0      0        2 
   8   chr8_65185958   Sample    C    T        0      0        2 
   8   chr8_65195107     AAsi    T    A        0      0        2 
   8   chr8_65195107     AKia    T    A        1      2        2 
   8   chr8_65195107     AOna    T    A      0.5      1        2 
   8   chr8_65195107     ASom    T    A        0      0        2 
   8   chr8_65195107     HCab    T    A        0      0        2 
   8   chr8_65195107     HPrz    T    A        0      0        2 
   8   chr8_65195107     ZBoe    T    A        0      0        2 
   8   chr8_65195107     ZGre    T    A        0      0        2 
   8   chr8_65195107     ZHar    T    A        0      0        2 
   8   chr8_65195107   Sample    T    A        0      0        2 
   8   chr8_65200309     AAsi    G    T        0      0        2 
   8   chr8_65200309     AKia    G    T        0      0        2 
   8   chr8_65200309     AOna    G    T        0      0        2 
   8   chr8_65200309     ASom    G    T        0      0        2 
   8   chr8_65200309     HCab    G    T        0      0        2 
   8   chr8_65200309     HPrz    G    T        0      0        2 
   8   chr8_65200309     ZBoe    G    T        0      0        2 
   8   chr8_65200309     ZGre    G    T      0.5      1        2 
   8   chr8_65200309     ZHar    G    T        0      0        2 
   8   chr8_65200309   Sample    G    T        0      0        2 
   8   chr8_65204629     AAsi    A    G        0      0        2 
   8   chr8_65204629     AKia    A    G        0      0        2 
   8   chr8_65204629     AOna    A    G        0      0        2 
   8   chr8_65204629     ASom    A    G        0      0        2 
   8   chr8_65204629     HCab    A    G        1      2        2 
   8   chr8_65204629     HPrz    A    G        1      2        2 
   8   chr8_65204629     ZBoe    A    G        0      0        2 
   8   chr8_65204629     ZGre    A    G        0      0        2 
   8   chr8_65204629     ZHar    A    G        0      0        2 
   8   chr8_65204629   Sample    A    G        0      0        2 
   8   chr8_65207325     AAsi    T    C        0      0        2 
   8   chr8_65207325     AKia    T    C        0      0        2 
   8   chr8_65207325     AOna    T    C        0      0        2 
   8   chr8_65207325     ASom    T    C        0      0        2 
   8   chr8_65207325     HCab    T    C        0      0        2 
   8   chr8_65207325     HPrz    T    C        0      0        2 
   8   chr8_65207325     ZBoe    T    C        0      0        2 
   8   chr8_65207325     ZGre    T    C        0      0        2 
   8   chr8_65207325     ZHar    T    C        1      2        2 
   8   chr8_65207325   Sample    T    C        0      0        2 
   8   chr8_65225144     AAsi    T    G        0      0        2 
   8   chr8_65225144     AKia    T    G        0      0        2 
   8   chr8_65225144     AOna    T    G        0      0        2 
   8   chr8_65225144     ASom    T    G        0      0        2 
   8   chr8_65225144     HCab    T    G        0      0        2 
   8   chr8_65225144     HPrz    T    G        0      0        2 
   8   chr8_65225144     ZBoe    T    G        1      2        2 
   8   chr8_65225144     ZGre    T    G        0      0        2 
   8   chr8_65225144     ZHar    T    G        0      0        2 
   8   chr8_65225144   Sample    T    G        0      0        2 
   8   chr8_65251485     AAsi    T    C        0      0        2 
   8   chr8_65251485     AKia    T    C        0      0        2 
   8   chr8_65251485     AOna    T    C        0      0        2 
   8   chr8_65251485     ASom    T    C        0      0        2 
   8   chr8_65251485     HCab    T    C        1      2        2 
   8   chr8_65251485     HPrz    T    C        1      2        2 
   8   chr8_65251485     ZBoe    T    C        0      0        2 
   8   chr8_65251485     ZGre    T    C        0      0        2 
   8   chr8_65251485     ZHar    T    C        0      0        2 
   8   chr8_65251485   Sample    T    C        0      0        2 
   8   chr8_65253937     AAsi    G    A        0      0        2 
   8   chr8_65253937     AKia    G    A        0      0        2 
   8   chr8_65253937     AOna    G    A        0      0        2 
   8   chr8_65253937     ASom    G    A        0      0        2 
   8   chr8_65253937     HCab    G    A        1      2        2 
   8   chr8_65253937     HPrz    G    A        1      2        2 
   8   chr8_65253937     ZBoe    G    A        0      0        2 
   8   chr8_65253937     ZGre    G    A        0      0        2 
   8   chr8_65253937     ZHar    G    A        0      0        2 
   8   chr8_65253937   Sample    G    A        0      0        2 
   8   chr8_65261649     AAsi    C    T        0      0        2 
   8   chr8_65261649     AKia    C    T        0      0        2 
   8   chr8_65261649     AOna    C    T        0      0        2 
   8   chr8_65261649     ASom    C    T        0      0        2 
   8   chr8_65261649     HCab    C    T        1      2        2 
   8   chr8_65261649     HPrz    C    T        1      2        2 
   8   chr8_65261649     ZBoe    C    T        0      0        2 
   8   chr8_65261649     ZGre    C    T        0      0        2 
   8   chr8_65261649     ZHar    C    T        0      0        2 
   8   chr8_65261649   Sample    C    T        0      0        2 
   8   chr8_65266847     AAsi    G    A        0      0        2 
   8   chr8_65266847     AKia    G    A        0      0        2 
   8   chr8_65266847     AOna    G    A        0      0        2 
   8   chr8_65266847     ASom    G    A        0      0        2 
   8   chr8_65266847     HCab    G    A        0      0        2 
   8   chr8_65266847     HPrz    G    A        0      0        2 
   8   chr8_65266847     ZBoe    G    A        0      0        2 
   8   chr8_65266847     ZGre    G    A        1      2        2 
   8   chr8_65266847     ZHar    G    A        0      0        2 
   8   chr8_65266847   Sample    G    A        0      0        2 
   8   chr8_65283821     AAsi    T    C        0      0        2 
   8   chr8_65283821     AKia    T    C        0      0        2 
   8   chr8_65283821     AOna    T    C        0      0        2 
   8   chr8_65283821     ASom    T    C        0      0        2 
   8   chr8_65283821     HCab    T    C        1      2        2 
   8   chr8_65283821     HPrz    T    C        1      2        2 
   8   chr8_65283821     ZBoe    T    C        0      0        2 
   8   chr8_65283821     ZGre    T    C        0      0        2 
   8   chr8_65283821     ZHar    T    C        0      0        2 
   8   chr8_65283821   Sample    T    C        0      0        2 
   8   chr8_65286483     AAsi    T    C        0      0        2 
   8   chr8_65286483     AKia    T    C        0      0        2 
   8   chr8_65286483     AOna    T    C      0.5      1        2 
   8   chr8_65286483     ASom    T    C        0      0        2 
   8   chr8_65286483     HCab    T    C        0      0        2 
   8   chr8_65286483     HPrz    T    C        0      0        2 
   8   chr8_65286483     ZBoe    T    C        0      0        2 
   8   chr8_65286483     ZGre    T    C        0      0        2 
   8   chr8_65286483     ZHar    T    C        0      0        2 
   8   chr8_65286483   Sample    T    C        0      0        2 
   8   chr8_65286491     AAsi    A    G        0      0        2 
   8   chr8_65286491     AKia    A    G        0      0        2 
   8   chr8_65286491     AOna    A    G        0      0        2 
   8   chr8_65286491     ASom    A    G        0      0        2 
   8   chr8_65286491     HCab    A    G        0      0        2 
   8   chr8_65286491     HPrz    A    G        0      0        2 
   8   chr8_65286491     ZBoe    A    G        0      0        2 
   8   chr8_65286491     ZGre    A    G        0      0        2 
   8   chr8_65286491     ZHar    A    G        1      2        2 
   8   chr8_65286491   Sample    A    G        0      0        2 
   8   chr8_65287817     AAsi    C    T        0      0        2 
   8   chr8_65287817     AKia    C    T        0      0        2 
   8   chr8_65287817     AOna    C    T        0      0        2 
   8   chr8_65287817     ASom    C    T        0      0        2 
   8   chr8_65287817     HCab    C    T        0      0        2 
   8   chr8_65287817     HPrz    C    T        0      0        2 
   8   chr8_65287817     ZBoe    C    T      0.5      1        2 
   8   chr8_65287817     ZGre    C    T        0      0        2 
   8   chr8_65287817     ZHar    C    T        0      0        2 
   8   chr8_65287817   Sample    C    T        0      0        2 
   8   chr8_65291697     AAsi    C    G        1      2        2 
   8   chr8_65291697     AKia    C    G        0      0        2 
   8   chr8_65291697     AOna    C    G        0      0        2 
   8   chr8_65291697     ASom    C    G        0      0        2 
   8   chr8_65291697     HCab    C    G        0      0        2 
   8   chr8_65291697     HPrz    C    G        0      0        2 
   8   chr8_65291697     ZBoe    C    G        0      0        2 
   8   chr8_65291697     ZGre    C    G        0      0        2 
   8   chr8_65291697     ZHar    C    G        0      0        2 
   8   chr8_65291697   Sample    C    G        0      0        2 
   8   chr8_65307174     AAsi    G    A        0      0        2 
   8   chr8_65307174     AKia    G    A        0      0        2 
   8   chr8_65307174     AOna    G    A        0      0        2 
   8   chr8_65307174     ASom    G    A        0      0        2 
   8   chr8_65307174     HCab    G    A        1      2        2 
   8   chr8_65307174     HPrz    G    A        1      2        2 
   8   chr8_65307174     ZBoe    G    A        0      0        2 
   8   chr8_65307174     ZGre    G    A        0      0        2 
   8   chr8_65307174     ZHar    G    A        0      0        2 
   8   chr8_65307174   Sample    G    A        0      0        2 
   8   chr8_65314347     AAsi    G    A        0      0        2 
   8   chr8_65314347     AKia    G    A        0      0        2 
   8   chr8_65314347     AOna    G    A        0      0        2 
   8   chr8_65314347     ASom    G    A        0      0        2 
   8   chr8_65314347     HCab    G    A      0.5      1        2 
   8   chr8_65314347     HPrz    G    A      0.5      1        2 
   8   chr8_65314347     ZBoe    G    A        0      0        2 
   8   chr8_65314347     ZGre    G    A        0      0        2 
   8   chr8_65314347     ZHar    G    A        0      0        2 
   8   chr8_65314347   Sample    G    A        0      0        2 
   8   chr8_65322229     AAsi    T    C        0      0        2 
   8   chr8_65322229     AKia    T    C        0      0        2 
   8   chr8_65322229     AOna    T    C        0      0        2 
   8   chr8_65322229     ASom    T    C        0      0        2 
   8   chr8_65322229     HCab    T    C        0      0        2 
   8   chr8_65322229     HPrz    T    C        0      0        2 
   8   chr8_65322229     ZBoe    T    C        0      0        2 
   8   chr8_65322229     ZGre    T    C        1      2        2 
   8   chr8_65322229     ZHar    T    C        0      0        2 
   8   chr8_65322229   Sample    T    C        0      0        2 
   8   chr8_65323899     AAsi    G    T        0      0        2 
   8   chr8_65323899     AKia    G    T        0      0        2 
   8   chr8_65323899     AOna    G    T        0      0        2 
   8   chr8_65323899     ASom    G    T        0      0        2 
   8   chr8_65323899     HCab    G    T      0.5      1        2 
   8   chr8_65323899     HPrz    G    T        0      0        2 
   8   chr8_65323899     ZBoe    G    T        0      0        2 
   8   chr8_65323899     ZGre    G    T        0      0        2 
   8   chr8_65323899     ZHar    G    T        0      0        2 
   8   chr8_65323899   Sample    G    T        0      0        2 
   8   chr8_65324942     AAsi    C    T        0      0        2 
   8   chr8_65324942     AKia    C    T        0      0        2 
   8   chr8_65324942     AOna    C    T        0      0        2 
   8   chr8_65324942     ASom    C    T        0      0        2 
   8   chr8_65324942     HCab    C    T        1      2        2 
   8   chr8_65324942     HPrz    C    T        1      2        2 
   8   chr8_65324942     ZBoe    C    T        0      0        2 
   8   chr8_65324942     ZGre    C    T        0      0        2 
   8   chr8_65324942     ZHar    C    T        0      0        2 
   8   chr8_65324942   Sample    C    T        0      0        2 
   8   chr8_65327118     AAsi    A    G        0      0        2 
   8   chr8_65327118     AKia    A    G        0      0        2 
   8   chr8_65327118     AOna    A    G        0      0        2 
   8   chr8_65327118     ASom    A    G        0      0        2 
   8   chr8_65327118     HCab    A    G      0.5      1        2 
   8   chr8_65327118     HPrz    A    G        0      0        2 
   8   chr8_65327118     ZBoe    A    G        0      0        2 
   8   chr8_65327118     ZGre    A    G        0      0        2 
   8   chr8_65327118     ZHar    A    G        0      0        2 
   8   chr8_65327118   Sample    A    G        0      0        2 
   8   chr8_65335007     AAsi    C    G        0      0        2 
   8   chr8_65335007     AKia    C    G        0      0        2 
   8   chr8_65335007     AOna    C    G      0.5      1        2 
   8   chr8_65335007     ASom    C    G        0      0        2 
   8   chr8_65335007     HCab    C    G        0      0        2 
   8   chr8_65335007     HPrz    C    G        0      0        2 
   8   chr8_65335007     ZBoe    C    G        0      0        2 
   8   chr8_65335007     ZGre    C    G        0      0        2 
   8   chr8_65335007     ZHar    C    G        0      0        2 
   8   chr8_65335007   Sample    C    G        0      0        2 
   8   chr8_65338482     AAsi    C    T        0      0        2 
   8   chr8_65338482     AKia    C    T        0      0        2 
   8   chr8_65338482     AOna    C    T        0      0        2 
   8   chr8_65338482     ASom    C    T        0      0        2 
   8   chr8_65338482     HCab    C    T      0.5      1        2 
   8   chr8_65338482     HPrz    C    T        0      0        2 
   8   chr8_65338482     ZBoe    C    T        0      0        2 
   8   chr8_65338482     ZGre    C    T        0      0        2 
   8   chr8_65338482     ZHar    C    T        0      0        2 
   8   chr8_65338482   Sample    C    T        0      0        2 
   8   chr8_65338912     AAsi    G    A        0      0        2 
   8   chr8_65338912     AKia    G    A        0      0        2 
   8   chr8_65338912     AOna    G    A        0      0        2 
   8   chr8_65338912     ASom    G    A        0      0        2 
   8   chr8_65338912     HCab    G    A      0.5      1        2 
   8   chr8_65338912     HPrz    G    A        1      2        2 
   8   chr8_65338912     ZBoe    G    A      0.5      1        2 
   8   chr8_65338912     ZGre    G    A        1      2        2 
   8   chr8_65338912     ZHar    G    A        1      2        2 
   8   chr8_65338912   Sample    G    A        0      0        2 
   8   chr8_65339860     AAsi    T    G        0      0        2 
   8   chr8_65339860     AKia    T    G        1      2        2 
   8   chr8_65339860     AOna    T    G        1      2        2 
   8   chr8_65339860     ASom    T    G        0      0        2 
   8   chr8_65339860     HCab    T    G        0      0        2 
   8   chr8_65339860     HPrz    T    G        0      0        2 
   8   chr8_65339860     ZBoe    T    G        0      0        2 
   8   chr8_65339860     ZGre    T    G        0      0        2 
   8   chr8_65339860     ZHar    T    G        0      0        2 
   8   chr8_65339860   Sample    T    G        0      0        2 
   8   chr8_65339878     AAsi    G    A        0      0        2 
   8   chr8_65339878     AKia    G    A        0      0        2 
   8   chr8_65339878     AOna    G    A        0      0        2 
   8   chr8_65339878     ASom    G    A        0      0        2 
   8   chr8_65339878     HCab    G    A      0.5      1        2 
   8   chr8_65339878     HPrz    G    A        0      0        2 
   8   chr8_65339878     ZBoe    G    A        0      0        2 
   8   chr8_65339878     ZGre    G    A        0      0        2 
   8   chr8_65339878     ZHar    G    A        0      0        2 
   8   chr8_65339878   Sample    G    A        0      0        2 
   8   chr8_65347274     AAsi    C    A        0      0        2 
   8   chr8_65347274     AKia    C    A        0      0        2 
   8   chr8_65347274     AOna    C    A        0      0        2 
   8   chr8_65347274     ASom    C    A        0      0        2 
   8   chr8_65347274     HCab    C    A        0      0        2 
   8   chr8_65347274     HPrz    C    A        0      0        2 
   8   chr8_65347274     ZBoe    C    A        0      0        2 
   8   chr8_65347274     ZGre    C    A        0      0        2 
   8   chr8_65347274     ZHar    C    A      0.5      1        2 
   8   chr8_65347274   Sample    C    A        0      0        2 
   8   chr8_65350287     AAsi    G    C        0      0        2 
   8   chr8_65350287     AKia    G    C        0      0        2 
   8   chr8_65350287     AOna    G    C        0      0        2 
   8   chr8_65350287     ASom    G    C        0      0        2 
   8   chr8_65350287     HCab    G    C        0      0        2 
   8   chr8_65350287     HPrz    G    C        0      0        2 
   8   chr8_65350287     ZBoe    G    C      0.5      1        2 
   8   chr8_65350287     ZGre    G    C        0      0        2 
   8   chr8_65350287     ZHar    G    C        0      0        2 
   8   chr8_65350287   Sample    G    C        0      0        2 
   8   chr8_65352475     AAsi    A    T        0      0        2 
   8   chr8_65352475     AKia    A    T        0      0        2 
   8   chr8_65352475     AOna    A    T        0      0        2 
   8   chr8_65352475     ASom    A    T        0      0        2 
   8   chr8_65352475     HCab    A    T        1      2        2 
   8   chr8_65352475     HPrz    A    T        1      2        2 
   8   chr8_65352475     ZBoe    A    T        0      0        2 
   8   chr8_65352475     ZGre    A    T        0      0        2 
   8   chr8_65352475     ZHar    A    T        0      0        2 
   8   chr8_65352475   Sample    A    T        0      0        2 
   8   chr8_65353742     AAsi    T    C        0      0        2 
   8   chr8_65353742     AKia    T    C        0      0        2 
   8   chr8_65353742     AOna    T    C        0      0        2 
   8   chr8_65353742     ASom    T    C        0      0        2 
   8   chr8_65353742     HCab    T    C        1      2        2 
   8   chr8_65353742     HPrz    T    C        1      2        2 
   8   chr8_65353742     ZBoe    T    C        0      0        2 
   8   chr8_65353742     ZGre    T    C        0      0        2 
   8   chr8_65353742     ZHar    T    C        0      0        2 
   8   chr8_65353742   Sample    T    C        0      0        2 
   8   chr8_65354885     AAsi    A    G        0      0        2 
   8   chr8_65354885     AKia    A    G        0      0        2 
   8   chr8_65354885     AOna    A    G        0      0        2 
   8   chr8_65354885     ASom    A    G        0      0        2 
   8   chr8_65354885     HCab    A    G        0      0        2 
   8   chr8_65354885     HPrz    A    G        0      0        2 
   8   chr8_65354885     ZBoe    A    G        0      0        2 
   8   chr8_65354885     ZGre    A    G        0      0        2 
   8   chr8_65354885     ZHar    A    G      0.5      1        2 
   8   chr8_65354885   Sample    A    G        0      0        2 
   8   chr8_65357464     AAsi    A    G        0      0        2 
   8   chr8_65357464     AKia    A    G        1      2        2 
   8   chr8_65357464     AOna    A    G        0      0        2 
   8   chr8_65357464     ASom    A    G        0      0        2 
   8   chr8_65357464     HCab    A    G        0      0        2 
   8   chr8_65357464     HPrz    A    G        0      0        2 
   8   chr8_65357464     ZBoe    A    G        0      0        2 
   8   chr8_65357464     ZGre    A    G        0      0        2 
   8   chr8_65357464     ZHar    A    G        0      0        2 
   8   chr8_65357464   Sample    A    G        0      0        2 
   8   chr8_65358306     AAsi    A    G        0      0        2 
   8   chr8_65358306     AKia    A    G        0      0        2 
   8   chr8_65358306     AOna    A    G        0      0        2 
   8   chr8_65358306     ASom    A    G        0      0        2 
   8   chr8_65358306     HCab    A    G      0.5      1        2 
   8   chr8_65358306     HPrz    A    G      0.5      1        2 
   8   chr8_65358306     ZBoe    A    G        0      0        2 
   8   chr8_65358306     ZGre    A    G        0      0        2 
   8   chr8_65358306     ZHar    A    G        0      0        2 
   8   chr8_65358306   Sample    A    G        0      0        2 
   8   chr8_65362850     AAsi    C    T        0      0        2 
   8   chr8_65362850     AKia    C    T        0      0        2 
   8   chr8_65362850     AOna    C    T        0      0        2 
   8   chr8_65362850     ASom    C    T        0      0        2 
   8   chr8_65362850     HCab    C    T        1      2        2 
   8   chr8_65362850     HPrz    C    T        1      2        2 
   8   chr8_65362850     ZBoe    C    T        0      0        2 
   8   chr8_65362850     ZGre    C    T        0      0        2 
   8   chr8_65362850     ZHar    C    T        0      0        2 
   8   chr8_65362850   Sample    C    T        0      0        2 
   8   chr8_65364566     AAsi    T    C        0      0        2 
   8   chr8_65364566     AKia    T    C        0      0        2 
   8   chr8_65364566     AOna    T    C        0      0        2 
   8   chr8_65364566     ASom    T    C        0      0        2 
   8   chr8_65364566     HCab    T    C        0      0        2 
   8   chr8_65364566     HPrz    T    C        0      0        2 
   8   chr8_65364566     ZBoe    T    C        1      2        2 
   8   chr8_65364566     ZGre    T    C        0      0        2 
   8   chr8_65364566     ZHar    T    C        0      0        2 
   8   chr8_65364566   Sample    T    C        0      0        2 
   8   chr8_65366980     AAsi    T    C        0      0        2 
   8   chr8_65366980     AKia    T    C        1      2        2 
   8   chr8_65366980     AOna    T    C        0      0        2 
   8   chr8_65366980     ASom    T    C        0      0        2 
   8   chr8_65366980     HCab    T    C        0      0        2 
   8   chr8_65366980     HPrz    T    C        0      0        2 
   8   chr8_65366980     ZBoe    T    C        0      0        2 
   8   chr8_65366980     ZGre    T    C        0      0        2 
   8   chr8_65366980     ZHar    T    C        0      0        2 
   8   chr8_65366980   Sample    T    C        0      0        2 
   8   chr8_65372082     AAsi    T    C        0      0        2 
   8   chr8_65372082     AKia    T    C        0      0        2 
   8   chr8_65372082     AOna    T    C        0      0        2 
   8   chr8_65372082     ASom    T    C        0      0        2 
   8   chr8_65372082     HCab    T    C      0.5      1        2 
   8   chr8_65372082     HPrz    T    C      0.5      1        2 
   8   chr8_65372082     ZBoe    T    C        0      0        2 
   8   chr8_65372082     ZGre    T    C        0      0        2 
   8   chr8_65372082     ZHar    T    C        0      0        2 
   8   chr8_65372082   Sample    T    C        0      0        2 
   8   chr8_65374057     AAsi    G    A        0      0        2 
   8   chr8_65374057     AKia    G    A        0      0        2 
   8   chr8_65374057     AOna    G    A        0      0        2 
   8   chr8_65374057     ASom    G    A        0      0        2 
   8   chr8_65374057     HCab    G    A        1      2        2 
   8   chr8_65374057     HPrz    G    A        1      2        2 
   8   chr8_65374057     ZBoe    G    A        0      0        2 
   8   chr8_65374057     ZGre    G    A        0      0        2 
   8   chr8_65374057     ZHar    G    A        0      0        2 
   8   chr8_65374057   Sample    G    A        0      0        2 
   8   chr8_65377400     AAsi    G    C        0      0        2 
   8   chr8_65377400     AKia    G    C        0      0        2 
   8   chr8_65377400     AOna    G    C        0      0        2 
   8   chr8_65377400     ASom    G    C        0      0        2 
   8   chr8_65377400     HCab    G    C        0      0        2 
   8   chr8_65377400     HPrz    G    C        0      0        2 
   8   chr8_65377400     ZBoe    G    C        0      0        2 
   8   chr8_65377400     ZGre    G    C        0      0        2 
   8   chr8_65377400     ZHar    G    C      0.5      1        2 
   8   chr8_65377400   Sample    G    C        0      0        2 
   8   chr8_65378115     AAsi    A    C        0      0        2 
   8   chr8_65378115     AKia    A    C        1      2        2 
   8   chr8_65378115     AOna    A    C        0      0        2 
   8   chr8_65378115     ASom    A    C        0      0        2 
   8   chr8_65378115     HCab    A    C        0      0        2 
   8   chr8_65378115     HPrz    A    C        0      0        2 
   8   chr8_65378115     ZBoe    A    C        0      0        2 
   8   chr8_65378115     ZGre    A    C        0      0        2 
   8   chr8_65378115     ZHar    A    C        0      0        2 
   8   chr8_65378115   Sample    A    C        0      0        2 
   8   chr8_65380053     AAsi    A    G        0      0        2 
   8   chr8_65380053     AKia    A    G        0      0        2 
   8   chr8_65380053     AOna    A    G        0      0        2 
   8   chr8_65380053     ASom    A    G        0      0        2 
   8   chr8_65380053     HCab    A    G        1      2        2 
   8   chr8_65380053     HPrz    A    G        1      2        2 
   8   chr8_65380053     ZBoe    A    G        0      0        2 
   8   chr8_65380053     ZGre    A    G        0      0        2 
   8   chr8_65380053     ZHar    A    G        0      0        2 
   8   chr8_65380053   Sample    A    G        0      0        2 
   8   chr8_65391233     AAsi    C    T        0      0        2 
   8   chr8_65391233     AKia    C    T        0      0        2 
   8   chr8_65391233     AOna    C    T        0      0        2 
   8   chr8_65391233     ASom    C    T        0      0        2 
   8   chr8_65391233     HCab    C    T      0.5      1        2 
   8   chr8_65391233     HPrz    C    T      0.5      1        2 
   8   chr8_65391233     ZBoe    C    T        0      0        2 
   8   chr8_65391233     ZGre    C    T        0      0        2 
   8   chr8_65391233     ZHar    C    T        0      0        2 
   8   chr8_65391233   Sample    C    T        0      0        2 
   8   chr8_65394984     AAsi    C    T        0      0        2 
   8   chr8_65394984     AKia    C    T        0      0        2 
   8   chr8_65394984     AOna    C    T        1      2        2 
   8   chr8_65394984     ASom    C    T        0      0        2 
   8   chr8_65394984     HCab    C    T        0      0        2 
   8   chr8_65394984     HPrz    C    T        0      0        2 
   8   chr8_65394984     ZBoe    C    T        0      0        2 
   8   chr8_65394984     ZGre    C    T        0      0        2 
   8   chr8_65394984     ZHar    C    T        0      0        2 
   8   chr8_65394984   Sample    C    T        0      0        2 
   8   chr8_65395427     AAsi    A    G      0.5      1        2 
   8   chr8_65395427     AKia    A    G        0      0        2 
   8   chr8_65395427     AOna    A    G        0      0        2 
   8   chr8_65395427     ASom    A    G        0      0        2 
   8   chr8_65395427     HCab    A    G        0      0        2 
   8   chr8_65395427     HPrz    A    G        0      0        2 
   8   chr8_65395427     ZBoe    A    G        0      0        2 
   8   chr8_65395427     ZGre    A    G        0      0        2 
   8   chr8_65395427     ZHar    A    G        0      0        2 
   8   chr8_65395427   Sample    A    G        1      2        2 
   8   chr8_65395702     AAsi    A    T        0      0        2 
   8   chr8_65395702     AKia    A    T        0      0        2 
   8   chr8_65395702     AOna    A    T        0      0        2 
   8   chr8_65395702     ASom    A    T        0      0        2 
   8   chr8_65395702     HCab    A    T        0      0        2 
   8   chr8_65395702     HPrz    A    T        0      0        2 
   8   chr8_65395702     ZBoe    A    T        0      0        2 
   8   chr8_65395702     ZGre    A    T        0      0        2 
   8   chr8_65395702     ZHar    A    T        1      2        2 
   8   chr8_65395702   Sample    A    T        0      0        2 
   8   chr8_65396956     AAsi    T    C        0      0        2 
   8   chr8_65396956     AKia    T    C        0      0        2 
   8   chr8_65396956     AOna    T    C      0.5      1        2 
   8   chr8_65396956     ASom    T    C        0      0        2 
   8   chr8_65396956     HCab    T    C        0      0        2 
   8   chr8_65396956     HPrz    T    C        0      0        2 
   8   chr8_65396956     ZBoe    T    C        0      0        2 
   8   chr8_65396956     ZGre    T    C        0      0        2 
   8   chr8_65396956     ZHar    T    C        0      0        2 
   8   chr8_65396956   Sample    T    C        0      0        2 
   8   chr8_65397771     AAsi    G    A        0      0        2 
   8   chr8_65397771     AKia    G    A        0      0        2 
   8   chr8_65397771     AOna    G    A        0      0        2 
   8   chr8_65397771     ASom    G    A        0      0        2 
   8   chr8_65397771     HCab    G    A      0.5      1        2 
   8   chr8_65397771     HPrz    G    A      0.5      1        2 
   8   chr8_65397771     ZBoe    G    A        0      0        2 
   8   chr8_65397771     ZGre    G    A        0      0        2 
   8   chr8_65397771     ZHar    G    A        0      0        2 
   8   chr8_65397771   Sample    G    A        0      0        2 
   8   chr8_65398375     AAsi    C    T        0      0        2 
   8   chr8_65398375     AKia    C    T        0      0        2 
   8   chr8_65398375     AOna    C    T        0      0        2 
   8   chr8_65398375     ASom    C    T        0      0        2 
   8   chr8_65398375     HCab    C    T        1      2        2 
   8   chr8_65398375     HPrz    C    T        1      2        2 
   8   chr8_65398375     ZBoe    C    T        0      0        2 
   8   chr8_65398375     ZGre    C    T        0      0        2 
   8   chr8_65398375     ZHar    C    T        0      0        2 
   8   chr8_65398375   Sample    C    T        0      0        2 
   8   chr8_65406241     AAsi    G    C        0      0        2 
   8   chr8_65406241     AKia    G    C        0      0        2 
   8   chr8_65406241     AOna    G    C        0      0        2 
   8   chr8_65406241     ASom    G    C        0      0        2 
   8   chr8_65406241     HCab    G    C        1      2        2 
   8   chr8_65406241     HPrz    G    C        1      2        2 
   8   chr8_65406241     ZBoe    G    C        0      0        2 
   8   chr8_65406241     ZGre    G    C        0      0        2 
   8   chr8_65406241     ZHar    G    C        0      0        2 
   8   chr8_65406241   Sample    G    C        0      0        2 
   8   chr8_65409931     AAsi    A    G        0      0        2 
   8   chr8_65409931     AKia    A    G        0      0        2 
   8   chr8_65409931     AOna    A    G        0      0        2 
   8   chr8_65409931     ASom    A    G        0      0        2 
   8   chr8_65409931     HCab    A    G        0      0        2 
   8   chr8_65409931     HPrz    A    G        0      0        2 
   8   chr8_65409931     ZBoe    A    G        0      0        2 
   8   chr8_65409931     ZGre    A    G        1      2        2 
   8   chr8_65409931     ZHar    A    G        0      0        2 
   8   chr8_65409931   Sample    A    G        1      2        2 
   8   chr8_65410764     AAsi    A    G        0      0        2 
   8   chr8_65410764     AKia    A    G        0      0        2 
   8   chr8_65410764     AOna    A    G        0      0        2 
   8   chr8_65410764     ASom    A    G        0      0        2 
   8   chr8_65410764     HCab    A    G        0      0        2 
   8   chr8_65410764     HPrz    A    G        0      0        2 
   8   chr8_65410764     ZBoe    A    G        0      0        2 
   8   chr8_65410764     ZGre    A    G        0      0        2 
   8   chr8_65410764     ZHar    A    G        1      2        2 
   8   chr8_65410764   Sample    A    G        0      0        2 
   8   chr8_65411686     AAsi    C    T        0      0        2 
   8   chr8_65411686     AKia    C    T        0      0        2 
   8   chr8_65411686     AOna    C    T        0      0        2 
   8   chr8_65411686     ASom    C    T      0.5      1        2 
   8   chr8_65411686     HCab    C    T        0      0        2 
   8   chr8_65411686     HPrz    C    T        0      0        2 
   8   chr8_65411686     ZBoe    C    T        0      0        2 
   8   chr8_65411686     ZGre    C    T        0      0        2 
   8   chr8_65411686     ZHar    C    T        0      0        2 
   8   chr8_65411686   Sample    C    T        0      0        2 
   8   chr8_65414284     AAsi    G    T      0.5      1        2 
   8   chr8_65414284     AKia    G    T        0      0        2 
   8   chr8_65414284     AOna    G    T        0      0        2 
   8   chr8_65414284     ASom    G    T      0.5      1        2 
   8   chr8_65414284     HCab    G    T        0      0        2 
   8   chr8_65414284     HPrz    G    T        0      0        2 
   8   chr8_65414284     ZBoe    G    T        0      0        2 
   8   chr8_65414284     ZGre    G    T        0      0        2 
   8   chr8_65414284     ZHar    G    T        0      0        2 
   8   chr8_65414284   Sample    G    T        1      2        2 
   8   chr8_65414522     AAsi    C    T        0      0        2 
   8   chr8_65414522     AKia    C    T        0      0        2 
   8   chr8_65414522     AOna    C    T        0      0        2 
   8   chr8_65414522     ASom    C    T        0      0        2 
   8   chr8_65414522     HCab    C    T        1      2        2 
   8   chr8_65414522     HPrz    C    T      0.5      1        2 
   8   chr8_65414522     ZBoe    C    T        0      0        2 
   8   chr8_65414522     ZGre    C    T        0      0        2 
   8   chr8_65414522     ZHar    C    T        0      0        2 
   8   chr8_65414522   Sample    C    T        0      0        2 
   8   chr8_65415443     AAsi    G    A        0      0        2 
   8   chr8_65415443     AKia    G    A        0      0        2 
   8   chr8_65415443     AOna    G    A        0      0        2 
   8   chr8_65415443     ASom    G    A        0      0        2 
   8   chr8_65415443     HCab    G    A        0      0        2 
   8   chr8_65415443     HPrz    G    A        0      0        2 
   8   chr8_65415443     ZBoe    G    A        0      0        2 
   8   chr8_65415443     ZGre    G    A      0.5      1        2 
   8   chr8_65415443     ZHar    G    A        0      0        2 
   8   chr8_65415443   Sample    G    A        0      0        2 
   8   chr8_65419292     AAsi    G    A        0      0        2 
   8   chr8_65419292     AKia    G    A        1      2        2 
   8   chr8_65419292     AOna    G    A      0.5      1        2 
   8   chr8_65419292     ASom    G    A        0      0        2 
   8   chr8_65419292     HCab    G    A        1      2        2 
   8   chr8_65419292     HPrz    G    A        1      2        2 
   8   chr8_65419292     ZBoe    G    A        0      0        2 
   8   chr8_65419292     ZGre    G    A        0      0        2 
   8   chr8_65419292     ZHar    G    A        0      0        2 
   8   chr8_65419292   Sample    G    A        0      0        2 
   8   chr8_65423301     AAsi    C    T        0      0        2 
   8   chr8_65423301     AKia    C    T        0      0        2 
   8   chr8_65423301     AOna    C    T        0      0        2 
   8   chr8_65423301     ASom    C    T        0      0        2 
   8   chr8_65423301     HCab    C    T        1      2        2 
   8   chr8_65423301     HPrz    C    T        1      2        2 
   8   chr8_65423301     ZBoe    C    T        0      0        2 
   8   chr8_65423301     ZGre    C    T        0      0        2 
   8   chr8_65423301     ZHar    C    T        0      0        2 
   8   chr8_65423301   Sample    C    T        0      0        2 
   8   chr8_65425263     AAsi    A    G        0      0        2 
   8   chr8_65425263     AKia    A    G        0      0        2 
   8   chr8_65425263     AOna    A    G      0.5      1        2 
   8   chr8_65425263     ASom    A    G        0      0        2 
   8   chr8_65425263     HCab    A    G        0      0        2 
   8   chr8_65425263     HPrz    A    G        0      0        2 
   8   chr8_65425263     ZBoe    A    G        0      0        2 
   8   chr8_65425263     ZGre    A    G        0      0        2 
   8   chr8_65425263     ZHar    A    G        0      0        2 
   8   chr8_65425263   Sample    A    G        0      0        2 
   8   chr8_65434668     AAsi    T    C        0      0        2 
   8   chr8_65434668     AKia    T    C        0      0        2 
   8   chr8_65434668     AOna    T    C      0.5      1        2 
   8   chr8_65434668     ASom    T    C        0      0        2 
   8   chr8_65434668     HCab    T    C        0      0        2 
   8   chr8_65434668     HPrz    T    C        0      0        2 
   8   chr8_65434668     ZBoe    T    C        0      0        2 
   8   chr8_65434668     ZGre    T    C        0      0        2 
   8   chr8_65434668     ZHar    T    C        0      0        2 
   8   chr8_65434668   Sample    T    C        0      0        2 
   8   chr8_65435085     AAsi    T    C        0      0        2 
   8   chr8_65435085     AKia    T    C        0      0        2 
   8   chr8_65435085     AOna    T    C        0      0        2 
   8   chr8_65435085     ASom    T    C        0      0        2 
   8   chr8_65435085     HCab    T    C        1      2        2 
   8   chr8_65435085     HPrz    T    C        1      2        2 
   8   chr8_65435085     ZBoe    T    C        0      0        2 
   8   chr8_65435085     ZGre    T    C        0      0        2 
   8   chr8_65435085     ZHar    T    C        0      0        2 
   8   chr8_65435085   Sample    T    C        0      0        2 
   8   chr8_65440916     AAsi    A    G        0      0        2 
   8   chr8_65440916     AKia    A    G        0      0        2 
   8   chr8_65440916     AOna    A    G      0.5      1        2 
   8   chr8_65440916     ASom    A    G        0      0        2 
   8   chr8_65440916     HCab    A    G        0      0        2 
   8   chr8_65440916     HPrz    A    G        0      0        2 
   8   chr8_65440916     ZBoe    A    G        0      0        2 
   8   chr8_65440916     ZGre    A    G        0      0        2 
   8   chr8_65440916     ZHar    A    G        0      0        2 
   8   chr8_65440916   Sample    A    G        0      0        2 
   8   chr8_65446648     AAsi    T    G        0      0        2 
   8   chr8_65446648     AKia    T    G        0      0        2 
   8   chr8_65446648     AOna    T    G      0.5      1        2 
   8   chr8_65446648     ASom    T    G        0      0        2 
   8   chr8_65446648     HCab    T    G        0      0        2 
   8   chr8_65446648     HPrz    T    G        0      0        2 
   8   chr8_65446648     ZBoe    T    G        0      0        2 
   8   chr8_65446648     ZGre    T    G        0      0        2 
   8   chr8_65446648     ZHar    T    G        0      0        2 
   8   chr8_65446648   Sample    T    G        0      0        2 
   8   chr8_65451400     AAsi    T    C        0      0        2 
   8   chr8_65451400     AKia    T    C        0      0        2 
   8   chr8_65451400     AOna    T    C        0      0        2 
   8   chr8_65451400     ASom    T    C        0      0        2 
   8   chr8_65451400     HCab    T    C        0      0        2 
   8   chr8_65451400     HPrz    T    C        0      0        2 
   8   chr8_65451400     ZBoe    T    C      0.5      1        2 
   8   chr8_65451400     ZGre    T    C        0      0        2 
   8   chr8_65451400     ZHar    T    C        0      0        2 
   8   chr8_65451400   Sample    T    C        0      0        2 
   8   chr8_65451629     AAsi    C    G        0      0        2 
   8   chr8_65451629     AKia    C    G        0      0        2 
   8   chr8_65451629     AOna    C    G        0      0        2 
   8   chr8_65451629     ASom    C    G        0      0        2 
   8   chr8_65451629     HCab    C    G        1      2        2 
   8   chr8_65451629     HPrz    C    G        1      2        2 
   8   chr8_65451629     ZBoe    C    G        0      0        2 
   8   chr8_65451629     ZGre    C    G        0      0        2 
   8   chr8_65451629     ZHar    C    G        0      0        2 
   8   chr8_65451629   Sample    C    G        0      0        2 
   8   chr8_65453722     AAsi    A    G        0      0        2 
   8   chr8_65453722     AKia    A    G        0      0        2 
   8   chr8_65453722     AOna    A    G        0      0        2 
   8   chr8_65453722     ASom    A    G        0      0        2 
   8   chr8_65453722     HCab    A    G        0      0        2 
   8   chr8_65453722     HPrz    A    G        0      0        2 
   8   chr8_65453722     ZBoe    A    G        1      2        2 
   8   chr8_65453722     ZGre    A    G        0      0        2 
   8   chr8_65453722     ZHar    A    G        0      0        2 
   8   chr8_65453722   Sample    A    G        0      0        2 
   8   chr8_65455240     AAsi    G    A        0      0        2 
   8   chr8_65455240     AKia    G    A        0      0        2 
   8   chr8_65455240     AOna    G    A        0      0        2 
   8   chr8_65455240     ASom    G    A        0      0        2 
   8   chr8_65455240     HCab    G    A        0      0        2 
   8   chr8_65455240     HPrz    G    A        0      0        2 
   8   chr8_65455240     ZBoe    G    A        1      2        2 
   8   chr8_65455240     ZGre    G    A        0      0        2 
   8   chr8_65455240     ZHar    G    A        1      2        2 
   8   chr8_65455240   Sample    G    A        0      0        2 
   8   chr8_65457501     AAsi    C    A        1      2        2 
   8   chr8_65457501     AKia    C    A        0      0        2 
   8   chr8_65457501     AOna    C    A        0      0        2 
   8   chr8_65457501     ASom    C    A        1      2        2 
   8   chr8_65457501     HCab    C    A        1      2        2 
   8   chr8_65457501     HPrz    C    A        1      2        2 
   8   chr8_65457501     ZBoe    C    A        0      0        2 
   8   chr8_65457501     ZGre    C    A        0      0        2 
   8   chr8_65457501     ZHar    C    A        0      0        2 
   8   chr8_65457501   Sample    C    A        1      2        2 
   8   chr8_65466712     AAsi    A    G        0      0        2 
   8   chr8_65466712     AKia    A    G        0      0        2 
   8   chr8_65466712     AOna    A    G        0      0        2 
   8   chr8_65466712     ASom    A    G        0      0        2 
   8   chr8_65466712     HCab    A    G        1      2        2 
   8   chr8_65466712     HPrz    A    G        1      2        2 
   8   chr8_65466712     ZBoe    A    G        0      0        2 
   8   chr8_65466712     ZGre    A    G        0      0        2 
   8   chr8_65466712     ZHar    A    G        0      0        2 
   8   chr8_65466712   Sample    A    G        0      0        2 
   8   chr8_65466997     AAsi    A    G        0      0        2 
   8   chr8_65466997     AKia    A    G        1      2        2 
   8   chr8_65466997     AOna    A    G        1      2        2 
   8   chr8_65466997     ASom    A    G        0      0        2 
   8   chr8_65466997     HCab    A    G        0      0        2 
   8   chr8_65466997     HPrz    A    G        0      0        2 
   8   chr8_65466997     ZBoe    A    G        0      0        2 
   8   chr8_65466997     ZGre    A    G        0      0        2 
   8   chr8_65466997     ZHar    A    G        0      0        2 
   8   chr8_65466997   Sample    A    G        0      0        2 
   8   chr8_65470843     AAsi    A    T        0      0        2 
   8   chr8_65470843     AKia    A    T        0      0        2 
   8   chr8_65470843     AOna    A    T        0      0        2 
   8   chr8_65470843     ASom    A    T        0      0        2 
   8   chr8_65470843     HCab    A    T      0.5      1        2 
   8   chr8_65470843     HPrz    A    T      0.5      1        2 
   8   chr8_65470843     ZBoe    A    T        0      0        2 
   8   chr8_65470843     ZGre    A    T        0      0        2 
   8   chr8_65470843     ZHar    A    T        0      0        2 
   8   chr8_65470843   Sample    A    T        0      0        2 
   8   chr8_65475506     AAsi    A    G      0.5      1        2 
   8   chr8_65475506     AKia    A    G        0      0        2 
   8   chr8_65475506     AOna    A    G        0      0        2 
   8   chr8_65475506     ASom    A    G        0      0        2 
   8   chr8_65475506     HCab    A    G        0      0        2 
   8   chr8_65475506     HPrz    A    G        0      0        2 
   8   chr8_65475506     ZBoe    A    G        0      0        2 
   8   chr8_65475506     ZGre    A    G        0      0        2 
   8   chr8_65475506     ZHar    A    G        0      0        2 
   8   chr8_65475506   Sample    A    G        0      0        2 
   8   chr8_65475989     AAsi    G    A      0.5      1        2 
   8   chr8_65475989     AKia    G    A        0      0        2 
   8   chr8_65475989     AOna    G    A        0      0        2 
   8   chr8_65475989     ASom    G    A        0      0        2 
   8   chr8_65475989     HCab    G    A        0      0        2 
   8   chr8_65475989     HPrz    G    A        0      0        2 
   8   chr8_65475989     ZBoe    G    A        0      0        2 
   8   chr8_65475989     ZGre    G    A        0      0        2 
   8   chr8_65475989     ZHar    G    A        0      0        2 
   8   chr8_65475989   Sample    G    A        0      0        2 
   8   chr8_65476887     AAsi    A    G        0      0        2 
   8   chr8_65476887     AKia    A    G        0      0        2 
   8   chr8_65476887     AOna    A    G        0      0        2 
   8   chr8_65476887     ASom    A    G        0      0        2 
   8   chr8_65476887     HCab    A    G        1      2        2 
   8   chr8_65476887     HPrz    A    G        1      2        2 
   8   chr8_65476887     ZBoe    A    G        0      0        2 
   8   chr8_65476887     ZGre    A    G        0      0        2 
   8   chr8_65476887     ZHar    A    G        0      0        2 
   8   chr8_65476887   Sample    A    G        0      0        2 
   8   chr8_65479253     AAsi    A    G        1      2        2 
   8   chr8_65479253     AKia    A    G        0      0        2 
   8   chr8_65479253     AOna    A    G        0      0        2 
   8   chr8_65479253     ASom    A    G        1      2        2 
   8   chr8_65479253     HCab    A    G        0      0        2 
   8   chr8_65479253     HPrz    A    G        0      0        2 
   8   chr8_65479253     ZBoe    A    G        0      0        2 
   8   chr8_65479253     ZGre    A    G        0      0        2 
   8   chr8_65479253     ZHar    A    G        0      0        2 
   8   chr8_65479253   Sample    A    G        1      2        2 
   8   chr8_65482879     AAsi    T    C        0      0        2 
   8   chr8_65482879     AKia    T    C        0      0        2 
   8   chr8_65482879     AOna    T    C        0      0        2 
   8   chr8_65482879     ASom    T    C        0      0        2 
   8   chr8_65482879     HCab    T    C        0      0        2 
   8   chr8_65482879     HPrz    T    C        0      0        2 
   8   chr8_65482879     ZBoe    T    C        0      0        2 
   8   chr8_65482879     ZGre    T    C        1      2        2 
   8   chr8_65482879     ZHar    T    C        0      0        2 
   8   chr8_65482879   Sample    T    C        0      0        2 
   8   chr8_65489535     AAsi    C    T        0      0        2 
   8   chr8_65489535     AKia    C    T        0      0        2 
   8   chr8_65489535     AOna    C    T        0      0        2 
   8   chr8_65489535     ASom    C    T        0      0        2 
   8   chr8_65489535     HCab    C    T        0      0        2 
   8   chr8_65489535     HPrz    C    T        0      0        2 
   8   chr8_65489535     ZBoe    C    T        0      0        2 
   8   chr8_65489535     ZGre    C    T        0      0        2 
   8   chr8_65489535     ZHar    C    T      0.5      1        2 
   8   chr8_65489535   Sample    C    T        0      0        2 
   8   chr8_65495488     AAsi    T    C        0      0        2 
   8   chr8_65495488     AKia    T    C        0      0        2 
   8   chr8_65495488     AOna    T    C        0      0        2 
   8   chr8_65495488     ASom    T    C        0      0        2 
   8   chr8_65495488     HCab    T    C      0.5      1        2 
   8   chr8_65495488     HPrz    T    C      0.5      1        2 
   8   chr8_65495488     ZBoe    T    C        0      0        2 
   8   chr8_65495488     ZGre    T    C        0      0        2 
   8   chr8_65495488     ZHar    T    C        0      0        2 
   8   chr8_65495488   Sample    T    C        0      0        2 
   8   chr8_65497510     AAsi    C    T        1      2        2 
   8   chr8_65497510     AKia    C    T        0      0        2 
   8   chr8_65497510     AOna    C    T        0      0        2 
   8   chr8_65497510     ASom    C    T        1      2        2 
   8   chr8_65497510     HCab    C    T        0      0        2 
   8   chr8_65497510     HPrz    C    T        0      0        2 
   8   chr8_65497510     ZBoe    C    T        0      0        2 
   8   chr8_65497510     ZGre    C    T        0      0        2 
   8   chr8_65497510     ZHar    C    T        0      0        2 
   8   chr8_65497510   Sample    C    T        1      2        2 
   8   chr8_65511770     AAsi    C    T        0      0        2 
   8   chr8_65511770     AKia    C    T        0      0        2 
   8   chr8_65511770     AOna    C    T        0      0        2 
   8   chr8_65511770     ASom    C    T        0      0        2 
   8   chr8_65511770     HCab    C    T        0      0        2 
   8   chr8_65511770     HPrz    C    T        0      0        2 
   8   chr8_65511770     ZBoe    C    T      0.5      1        2 
   8   chr8_65511770     ZGre    C    T        0      0        2 
   8   chr8_65511770     ZHar    C    T        0      0        2 
   8   chr8_65511770   Sample    C    T        0      0        2 
   8   chr8_65512350     AAsi    T    C        1      2        2 
   8   chr8_65512350     AKia    T    C        0      0        2 
   8   chr8_65512350     AOna    T    C        0      0        2 
   8   chr8_65512350     ASom    T    C        1      2        2 
   8   chr8_65512350     HCab    T    C        0      0        2 
   8   chr8_65512350     HPrz    T    C        0      0        2 
   8   chr8_65512350     ZBoe    T    C        0      0        2 
   8   chr8_65512350     ZGre    T    C        0      0        2 
   8   chr8_65512350     ZHar    T    C        0      0        2 
   8   chr8_65512350   Sample    T    C        1      2        2 
   8   chr8_65516446     AAsi    G    T        0      0        2 
   8   chr8_65516446     AKia    G    T        0      0        2 
   8   chr8_65516446     AOna    G    T        0      0        2 
   8   chr8_65516446     ASom    G    T        0      0        2 
   8   chr8_65516446     HCab    G    T        1      2        2 
   8   chr8_65516446     HPrz    G    T        1      2        2 
   8   chr8_65516446     ZBoe    G    T        0      0        2 
   8   chr8_65516446     ZGre    G    T        0      0        2 
   8   chr8_65516446     ZHar    G    T        0      0        2 
   8   chr8_65516446   Sample    G    T        0      0        2 
   8   chr8_65521459     AAsi    A    T        0      0        2 
   8   chr8_65521459     AKia    A    T        0      0        2 
   8   chr8_65521459     AOna    A    T        0      0        2 
   8   chr8_65521459     ASom    A    T        0      0        2 
   8   chr8_65521459     HCab    A    T        0      0        2 
   8   chr8_65521459     HPrz    A    T        0      0        2 
   8   chr8_65521459     ZBoe    A    T      0.5      1        2 
   8   chr8_65521459     ZGre    A    T        0      0        2 
   8   chr8_65521459     ZHar    A    T        0      0        2 
   8   chr8_65521459   Sample    A    T        0      0        2 
   8   chr8_65526489     AAsi    A    G        0      0        2 
   8   chr8_65526489     AKia    A    G        0      0        2 
   8   chr8_65526489     AOna    A    G        0      0        2 
   8   chr8_65526489     ASom    A    G        0      0        2 
   8   chr8_65526489     HCab    A    G        0      0        2 
   8   chr8_65526489     HPrz    A    G        0      0        2 
   8   chr8_65526489     ZBoe    A    G        0      0        2 
   8   chr8_65526489     ZGre    A    G        0      0        2 
   8   chr8_65526489     ZHar    A    G      0.5      1        2 
   8   chr8_65526489   Sample    A    G        0      0        2 
   8   chr8_65539382     AAsi    G    T        0      0        2 
   8   chr8_65539382     AKia    G    T        0      0        2 
   8   chr8_65539382     AOna    G    T        0      0        2 
   8   chr8_65539382     ASom    G    T        0      0        2 
   8   chr8_65539382     HCab    G    T        1      2        2 
   8   chr8_65539382     HPrz    G    T      0.5      1        2 
   8   chr8_65539382     ZBoe    G    T        0      0        2 
   8   chr8_65539382     ZGre    G    T        0      0        2 
   8   chr8_65539382     ZHar    G    T        0      0        2 
   8   chr8_65539382   Sample    G    T        0      0        2 
   8   chr8_65539808     AAsi    T    C        0      0        2 
   8   chr8_65539808     AKia    T    C        0      0        2 
   8   chr8_65539808     AOna    T    C        0      0        2 
   8   chr8_65539808     ASom    T    C        0      0        2 
   8   chr8_65539808     HCab    T    C        1      2        2 
   8   chr8_65539808     HPrz    T    C      0.5      1        2 
   8   chr8_65539808     ZBoe    T    C        0      0        2 
   8   chr8_65539808     ZGre    T    C        0      0        2 
   8   chr8_65539808     ZHar    T    C        0      0        2 
   8   chr8_65539808   Sample    T    C        0      0        2 
   8   chr8_65539853     AAsi    A    G        0      0        2 
   8   chr8_65539853     AKia    A    G        0      0        2 
   8   chr8_65539853     AOna    A    G        0      0        2 
   8   chr8_65539853     ASom    A    G        0      0        2 
   8   chr8_65539853     HCab    A    G        0      0        2 
   8   chr8_65539853     HPrz    A    G        0      0        2 
   8   chr8_65539853     ZBoe    A    G        0      0        2 
   8   chr8_65539853     ZGre    A    G        0      0        2 
   8   chr8_65539853     ZHar    A    G      0.5      1        2 
   8   chr8_65539853   Sample    A    G        0      0        2 
   8   chr8_65541239     AAsi    C    T        0      0        2 
   8   chr8_65541239     AKia    C    T        0      0        2 
   8   chr8_65541239     AOna    C    T        0      0        2 
   8   chr8_65541239     ASom    C    T        0      0        2 
   8   chr8_65541239     HCab    C    T        1      2        2 
   8   chr8_65541239     HPrz    C    T        1      2        2 
   8   chr8_65541239     ZBoe    C    T        0      0        2 
   8   chr8_65541239     ZGre    C    T        0      0        2 
   8   chr8_65541239     ZHar    C    T        0      0        2 
   8   chr8_65541239   Sample    C    T        0      0        2 
   8   chr8_65541377     AAsi    G    C        0      0        2 
   8   chr8_65541377     AKia    G    C        0      0        2 
   8   chr8_65541377     AOna    G    C        0      0        2 
   8   chr8_65541377     ASom    G    C        0      0        2 
   8   chr8_65541377     HCab    G    C        1      2        2 
   8   chr8_65541377     HPrz    G    C      0.5      1        2 
   8   chr8_65541377     ZBoe    G    C        0      0        2 
   8   chr8_65541377     ZGre    G    C        0      0        2 
   8   chr8_65541377     ZHar    G    C        0      0        2 
   8   chr8_65541377   Sample    G    C        0      0        2 
   8   chr8_65543617     AAsi    A    C        0      0        2 
   8   chr8_65543617     AKia    A    C        0      0        2 
   8   chr8_65543617     AOna    A    C        0      0        2 
   8   chr8_65543617     ASom    A    C        0      0        2 
   8   chr8_65543617     HCab    A    C        0      0        2 
   8   chr8_65543617     HPrz    A    C        0      0        2 
   8   chr8_65543617     ZBoe    A    C        0      0        2 
   8   chr8_65543617     ZGre    A    C        0      0        2 
   8   chr8_65543617     ZHar    A    C      0.5      1        2 
   8   chr8_65543617   Sample    A    C        0      0        2 
   8   chr8_65545781     AAsi    T    G        0      0        2 
   8   chr8_65545781     AKia    T    G        0      0        2 
   8   chr8_65545781     AOna    T    G        0      0        2 
   8   chr8_65545781     ASom    T    G      0.5      1        2 
   8   chr8_65545781     HCab    T    G        0      0        2 
   8   chr8_65545781     HPrz    T    G        0      0        2 
   8   chr8_65545781     ZBoe    T    G        0      0        2 
   8   chr8_65545781     ZGre    T    G        0      0        2 
   8   chr8_65545781     ZHar    T    G        0      0        2 
   8   chr8_65545781   Sample    T    G        0      0        2 
   8   chr8_65549846     AAsi    A    G        0      0        2 
   8   chr8_65549846     AKia    A    G        0      0        2 
   8   chr8_65549846     AOna    A    G        0      0        2 
   8   chr8_65549846     ASom    A    G        0      0        2 
   8   chr8_65549846     HCab    A    G      0.5      1        2 
   8   chr8_65549846     HPrz    A    G      0.5      1        2 
   8   chr8_65549846     ZBoe    A    G        0      0        2 
   8   chr8_65549846     ZGre    A    G        0      0        2 
   8   chr8_65549846     ZHar    A    G        0      0        2 
   8   chr8_65549846   Sample    A    G        0      0        2 
   8   chr8_65555293     AAsi    G    A        0      0        2 
   8   chr8_65555293     AKia    G    A        0      0        2 
   8   chr8_65555293     AOna    G    A      0.5      1        2 
   8   chr8_65555293     ASom    G    A        0      0        2 
   8   chr8_65555293     HCab    G    A        0      0        2 
   8   chr8_65555293     HPrz    G    A        0      0        2 
   8   chr8_65555293     ZBoe    G    A        0      0        2 
   8   chr8_65555293     ZGre    G    A        0      0        2 
   8   chr8_65555293     ZHar    G    A        0      0        2 
   8   chr8_65555293   Sample    G    A        0      0        2 
   8   chr8_65563468     AAsi    A    G        0      0        2 
   8   chr8_65563468     AKia    A    G        0      0        2 
   8   chr8_65563468     AOna    A    G        0      0        2 
   8   chr8_65563468     ASom    A    G        0      0        2 
   8   chr8_65563468     HCab    A    G        0      0        2 
   8   chr8_65563468     HPrz    A    G        0      0        2 
   8   chr8_65563468     ZBoe    A    G      0.5      1        2 
   8   chr8_65563468     ZGre    A    G        1      2        2 
   8   chr8_65563468     ZHar    A    G        0      0        2 
   8   chr8_65563468   Sample    A    G        0      0        2 
   8   chr8_65568318     AAsi    T    C        0      0        2 
   8   chr8_65568318     AKia    T    C        0      0        2 
   8   chr8_65568318     AOna    T    C        0      0        2 
   8   chr8_65568318     ASom    T    C        0      0        2 
   8   chr8_65568318     HCab    T    C        1      2        2 
   8   chr8_65568318     HPrz    T    C        1      2        2 
   8   chr8_65568318     ZBoe    T    C        0      0        2 
   8   chr8_65568318     ZGre    T    C        0      0        2 
   8   chr8_65568318     ZHar    T    C        0      0        2 
   8   chr8_65568318   Sample    T    C        0      0        2 
   8   chr8_65593735     AAsi    A    G        0      0        2 
   8   chr8_65593735     AKia    A    G      0.5      1        2 
   8   chr8_65593735     AOna    A    G        0      0        2 
   8   chr8_65593735     ASom    A    G        0      0        2 
   8   chr8_65593735     HCab    A    G        0      0        2 
   8   chr8_65593735     HPrz    A    G        0      0        2 
   8   chr8_65593735     ZBoe    A    G        0      0        2 
   8   chr8_65593735     ZGre    A    G        0      0        2 
   8   chr8_65593735     ZHar    A    G        0      0        2 
   8   chr8_65593735   Sample    A    G        0      0        2 
   8   chr8_65605971     AAsi    G    A        0      0        2 
   8   chr8_65605971     AKia    G    A        0      0        2 
   8   chr8_65605971     AOna    G    A        0      0        2 
   8   chr8_65605971     ASom    G    A        0      0        2 
   8   chr8_65605971     HCab    G    A        0      0        2 
   8   chr8_65605971     HPrz    G    A        0      0        2 
   8   chr8_65605971     ZBoe    G    A      0.5      1        2 
   8   chr8_65605971     ZGre    G    A        0      0        2 
   8   chr8_65605971     ZHar    G    A        0      0        2 
   8   chr8_65605971   Sample    G    A        0      0        2 
   8   chr8_65607047     AAsi    C    T        0      0        2 
   8   chr8_65607047     AKia    C    T        0      0        2 
   8   chr8_65607047     AOna    C    T        0      0        2 
   8   chr8_65607047     ASom    C    T      0.5      1        2 
   8   chr8_65607047     HCab    C    T        0      0        2 
   8   chr8_65607047     HPrz    C    T        0      0        2 
   8   chr8_65607047     ZBoe    C    T        0      0        2 
   8   chr8_65607047     ZGre    C    T        0      0        2 
   8   chr8_65607047     ZHar    C    T        0      0        2 
   8   chr8_65607047   Sample    C    T        0      0        2 
   8   chr8_65607640     AAsi    T    C        0      0        2 
   8   chr8_65607640     AKia    T    C      0.5      1        2 
   8   chr8_65607640     AOna    T    C        0      0        2 
   8   chr8_65607640     ASom    T    C        0      0        2 
   8   chr8_65607640     HCab    T    C        0      0        2 
   8   chr8_65607640     HPrz    T    C        0      0        2 
   8   chr8_65607640     ZBoe    T    C        0      0        2 
   8   chr8_65607640     ZGre    T    C        0      0        2 
   8   chr8_65607640     ZHar    T    C        0      0        2 
   8   chr8_65607640   Sample    T    C        0      0        2 
   8   chr8_65610812     AAsi    T    C        0      0        2 
   8   chr8_65610812     AKia    T    C        0      0        2 
   8   chr8_65610812     AOna    T    C      0.5      1        2 
   8   chr8_65610812     ASom    T    C        0      0        2 
   8   chr8_65610812     HCab    T    C        0      0        2 
   8   chr8_65610812     HPrz    T    C        0      0        2 
   8   chr8_65610812     ZBoe    T    C        0      0        2 
   8   chr8_65610812     ZGre    T    C        0      0        2 
   8   chr8_65610812     ZHar    T    C        0      0        2 
   8   chr8_65610812   Sample    T    C        0      0        2 
   8   chr8_65610813     AAsi    C    T        0      0        2 
   8   chr8_65610813     AKia    C    T        0      0        2 
   8   chr8_65610813     AOna    C    T        0      0        2 
   8   chr8_65610813     ASom    C    T        0      0        2 
   8   chr8_65610813     HCab    C    T        1      2        2 
   8   chr8_65610813     HPrz    C    T        1      2        2 
   8   chr8_65610813     ZBoe    C    T        0      0        2 
   8   chr8_65610813     ZGre    C    T        0      0        2 
   8   chr8_65610813     ZHar    C    T        0      0        2 
   8   chr8_65610813   Sample    C    T        0      0        2 
   8   chr8_65612998     AAsi    A    G        0      0        2 
   8   chr8_65612998     AKia    A    G        0      0        2 
   8   chr8_65612998     AOna    A    G      0.5      1        2 
   8   chr8_65612998     ASom    A    G        0      0        2 
   8   chr8_65612998     HCab    A    G        0      0        2 
   8   chr8_65612998     HPrz    A    G        0      0        2 
   8   chr8_65612998     ZBoe    A    G        0      0        2 
   8   chr8_65612998     ZGre    A    G      0.5      1        2 
   8   chr8_65612998     ZHar    A    G        0      0        2 
   8   chr8_65612998   Sample    A    G        0      0        2 
   8   chr8_65616439     AAsi    C    G        0      0        2 
   8   chr8_65616439     AKia    C    G        0      0        2 
   8   chr8_65616439     AOna    C    G        0      0        2 
   8   chr8_65616439     ASom    C    G        0      0        2 
   8   chr8_65616439     HCab    C    G        1      2        2 
   8   chr8_65616439     HPrz    C    G        1      2        2 
   8   chr8_65616439     ZBoe    C    G        0      0        2 
   8   chr8_65616439     ZGre    C    G        0      0        2 
   8   chr8_65616439     ZHar    C    G        0      0        2 
   8   chr8_65616439   Sample    C    G        0      0        2 
   8   chr8_65618816     AAsi    C    T        0      0        2 
   8   chr8_65618816     AKia    C    T        0      0        2 
   8   chr8_65618816     AOna    C    T        0      0        2 
   8   chr8_65618816     ASom    C    T        0      0        2 
   8   chr8_65618816     HCab    C    T        1      2        2 
   8   chr8_65618816     HPrz    C    T        1      2        2 
   8   chr8_65618816     ZBoe    C    T        0      0        2 
   8   chr8_65618816     ZGre    C    T        0      0        2 
   8   chr8_65618816     ZHar    C    T        0      0        2 
   8   chr8_65618816   Sample    C    T        0      0        2 
   8   chr8_65618841     AAsi    C    G        0      0        2 
   8   chr8_65618841     AKia    C    G        0      0        2 
   8   chr8_65618841     AOna    C    G        0      0        2 
   8   chr8_65618841     ASom    C    G        0      0        2 
   8   chr8_65618841     HCab    C    G        0      0        2 
   8   chr8_65618841     HPrz    C    G        0      0        2 
   8   chr8_65618841     ZBoe    C    G        0      0        2 
   8   chr8_65618841     ZGre    C    G        1      2        2 
   8   chr8_65618841     ZHar    C    G        0      0        2 
   8   chr8_65618841   Sample    C    G        0      0        2 
   8   chr8_65621091     AAsi    C    A        0      0        2 
   8   chr8_65621091     AKia    C    A        0      0        2 
   8   chr8_65621091     AOna    C    A        0      0        2 
   8   chr8_65621091     ASom    C    A        0      0        2 
   8   chr8_65621091     HCab    C    A        1      2        2 
   8   chr8_65621091     HPrz    C    A        1      2        2 
   8   chr8_65621091     ZBoe    C    A        0      0        2 
   8   chr8_65621091     ZGre    C    A        0      0        2 
   8   chr8_65621091     ZHar    C    A        0      0        2 
   8   chr8_65621091   Sample    C    A        0      0        2 
   8   chr8_65621867     AAsi    T    C        0      0        2 
   8   chr8_65621867     AKia    T    C        0      0        2 
   8   chr8_65621867     AOna    T    C        0      0        2 
   8   chr8_65621867     ASom    T    C        0      0        2 
   8   chr8_65621867     HCab    T    C        0      0        2 
   8   chr8_65621867     HPrz    T    C        0      0        2 
   8   chr8_65621867     ZBoe    T    C        0      0        2 
   8   chr8_65621867     ZGre    T    C      0.5      1        2 
   8   chr8_65621867     ZHar    T    C        0      0        2 
   8   chr8_65621867   Sample    T    C        0      0        2 
   8   chr8_65622098     AAsi    C    T        0      0        2 
   8   chr8_65622098     AKia    C    T        1      2        2 
   8   chr8_65622098     AOna    C    T        1      2        2 
   8   chr8_65622098     ASom    C    T        0      0        2 
   8   chr8_65622098     HCab    C    T        0      0        2 
   8   chr8_65622098     HPrz    C    T        0      0        2 
   8   chr8_65622098     ZBoe    C    T        0      0        2 
   8   chr8_65622098     ZGre    C    T        0      0        2 
   8   chr8_65622098     ZHar    C    T        0      0        2 
   8   chr8_65622098   Sample    C    T        0      0        2 
   8   chr8_65626904     AAsi    C    T        0      0        2 
   8   chr8_65626904     AKia    C    T        0      0        2 
   8   chr8_65626904     AOna    C    T        0      0        2 
   8   chr8_65626904     ASom    C    T        0      0        2 
   8   chr8_65626904     HCab    C    T        0      0        2 
   8   chr8_65626904     HPrz    C    T        0      0        2 
   8   chr8_65626904     ZBoe    C    T      0.5      1        2 
   8   chr8_65626904     ZGre    C    T        0      0        2 
   8   chr8_65626904     ZHar    C    T        1      2        2 
   8   chr8_65626904   Sample    C    T        0      0        2 
   8   chr8_65630731     AAsi    A    G        0      0        2 
   8   chr8_65630731     AKia    A    G        0      0        2 
   8   chr8_65630731     AOna    A    G        0      0        2 
   8   chr8_65630731     ASom    A    G        0      0        2 
   8   chr8_65630731     HCab    A    G        1      2        2 
   8   chr8_65630731     HPrz    A    G        1      2        2 
   8   chr8_65630731     ZBoe    A    G        0      0        2 
   8   chr8_65630731     ZGre    A    G        0      0        2 
   8   chr8_65630731     ZHar    A    G        0      0        2 
   8   chr8_65630731   Sample    A    G        0      0        2 
   8   chr8_65638707     AAsi    C    A        0      0        2 
   8   chr8_65638707     AKia    C    A        0      0        2 
   8   chr8_65638707     AOna    C    A        0      0        2 
   8   chr8_65638707     ASom    C    A        0      0        2 
   8   chr8_65638707     HCab    C    A        0      0        2 
   8   chr8_65638707     HPrz    C    A        0      0        2 
   8   chr8_65638707     ZBoe    C    A        1      2        2 
   8   chr8_65638707     ZGre    C    A        0      0        2 
   8   chr8_65638707     ZHar    C    A        1      2        2 
   8   chr8_65638707   Sample    C    A        0      0        2 
   8   chr8_65638946     AAsi    G    C        0      0        2 
   8   chr8_65638946     AKia    G    C        0      0        2 
   8   chr8_65638946     AOna    G    C        0      0        2 
   8   chr8_65638946     ASom    G    C        0      0        2 
   8   chr8_65638946     HCab    G    C        0      0        2 
   8   chr8_65638946     HPrz    G    C        0      0        2 
   8   chr8_65638946     ZBoe    G    C        0      0        2 
   8   chr8_65638946     ZGre    G    C      0.5      1        2 
   8   chr8_65638946     ZHar    G    C        0      0        2 
   8   chr8_65638946   Sample    G    C        0      0        2 
   8   chr8_65639588     AAsi    T    A        0      0        2 
   8   chr8_65639588     AKia    T    A        0      0        2 
   8   chr8_65639588     AOna    T    A        0      0        2 
   8   chr8_65639588     ASom    T    A        0      0        2 
   8   chr8_65639588     HCab    T    A        1      2        2 
   8   chr8_65639588     HPrz    T    A        1      2        2 
   8   chr8_65639588     ZBoe    T    A        0      0        2 
   8   chr8_65639588     ZGre    T    A        0      0        2 
   8   chr8_65639588     ZHar    T    A        0      0        2 
   8   chr8_65639588   Sample    T    A        0      0        2 
   8   chr8_65646846     AAsi    A    G        0      0        2 
   8   chr8_65646846     AKia    A    G        0      0        2 
   8   chr8_65646846     AOna    A    G        0      0        2 
   8   chr8_65646846     ASom    A    G        0      0        2 
   8   chr8_65646846     HCab    A    G        0      0        2 
   8   chr8_65646846     HPrz    A    G        0      0        2 
   8   chr8_65646846     ZBoe    A    G        0      0        2 
   8   chr8_65646846     ZGre    A    G      0.5      1        2 
   8   chr8_65646846     ZHar    A    G        0      0        2 
   8   chr8_65646846   Sample    A    G        0      0        2 
   8   chr8_65649166     AAsi    G    T        0      0        2 
   8   chr8_65649166     AKia    G    T        0      0        2 
   8   chr8_65649166     AOna    G    T        0      0        2 
   8   chr8_65649166     ASom    G    T        0      0        2 
   8   chr8_65649166     HCab    G    T        1      2        2 
   8   chr8_65649166     HPrz    G    T        1      2        2 
   8   chr8_65649166     ZBoe    G    T        0      0        2 
   8   chr8_65649166     ZGre    G    T        0      0        2 
   8   chr8_65649166     ZHar    G    T        0      0        2 
   8   chr8_65649166   Sample    G    T        0      0        2 
   8   chr8_65650702     AAsi    A    C        0      0        2 
   8   chr8_65650702     AKia    A    C      0.5      1        2 
   8   chr8_65650702     AOna    A    C        0      0        2 
   8   chr8_65650702     ASom    A    C        0      0        2 
   8   chr8_65650702     HCab    A    C        0      0        2 
   8   chr8_65650702     HPrz    A    C        0      0        2 
   8   chr8_65650702     ZBoe    A    C        0      0        2 
   8   chr8_65650702     ZGre    A    C        0      0        2 
   8   chr8_65650702     ZHar    A    C        0      0        2 
   8   chr8_65650702   Sample    A    C        0      0        2 
   8   chr8_65652140     AAsi    T    A        0      0        2 
   8   chr8_65652140     AKia    T    A        0      0        2 
   8   chr8_65652140     AOna    T    A        1      2        2 
   8   chr8_65652140     ASom    T    A        0      0        2 
   8   chr8_65652140     HCab    T    A        0      0        2 
   8   chr8_65652140     HPrz    T    A        0      0        2 
   8   chr8_65652140     ZBoe    T    A        0      0        2 
   8   chr8_65652140     ZGre    T    A        0      0        2 
   8   chr8_65652140     ZHar    T    A        0      0        2 
   8   chr8_65652140   Sample    T    A        0      0        2 
   8   chr8_65653620     AAsi    A    C        0      0        2 
   8   chr8_65653620     AKia    A    C        0      0        2 
   8   chr8_65653620     AOna    A    C      0.5      1        2 
   8   chr8_65653620     ASom    A    C        0      0        2 
   8   chr8_65653620     HCab    A    C        0      0        2 
   8   chr8_65653620     HPrz    A    C        0      0        2 
   8   chr8_65653620     ZBoe    A    C        0      0        2 
   8   chr8_65653620     ZGre    A    C        0      0        2 
   8   chr8_65653620     ZHar    A    C        0      0        2 
   8   chr8_65653620   Sample    A    C        0      0        2 
   8   chr8_65660628     AAsi    G    A        0      0        2 
   8   chr8_65660628     AKia    G    A        0      0        2 
   8   chr8_65660628     AOna    G    A        0      0        2 
   8   chr8_65660628     ASom    G    A        0      0        2 
   8   chr8_65660628     HCab    G    A        1      2        2 
   8   chr8_65660628     HPrz    G    A        1      2        2 
   8   chr8_65660628     ZBoe    G    A        0      0        2 
   8   chr8_65660628     ZGre    G    A        0      0        2 
   8   chr8_65660628     ZHar    G    A        0      0        2 
   8   chr8_65660628   Sample    G    A        0      0        2 
   8   chr8_65661149     AAsi    T    A        0      0        2 
   8   chr8_65661149     AKia    T    A        0      0        2 
   8   chr8_65661149     AOna    T    A        0      0        2 
   8   chr8_65661149     ASom    T    A        0      0        2 
   8   chr8_65661149     HCab    T    A      0.5      1        2 
   8   chr8_65661149     HPrz    T    A        0      0        2 
   8   chr8_65661149     ZBoe    T    A        0      0        2 
   8   chr8_65661149     ZGre    T    A        0      0        2 
   8   chr8_65661149     ZHar    T    A        0      0        2 
   8   chr8_65661149   Sample    T    A        0      0        2 
   8   chr8_65662579     AAsi    T    C        0      0        2 
   8   chr8_65662579     AKia    T    C        0      0        2 
   8   chr8_65662579     AOna    T    C        0      0        2 
   8   chr8_65662579     ASom    T    C        0      0        2 
   8   chr8_65662579     HCab    T    C        0      0        2 
   8   chr8_65662579     HPrz    T    C        0      0        2 
   8   chr8_65662579     ZBoe    T    C        0      0        2 
   8   chr8_65662579     ZGre    T    C        1      2        2 
   8   chr8_65662579     ZHar    T    C        1      2        2 
   8   chr8_65662579   Sample    T    C        0      0        2 
   8   chr8_65671354     AAsi    T    C        0      0        2 
   8   chr8_65671354     AKia    T    C        0      0        2 
   8   chr8_65671354     AOna    T    C      0.5      1        2 
   8   chr8_65671354     ASom    T    C        0      0        2 
   8   chr8_65671354     HCab    T    C        0      0        2 
   8   chr8_65671354     HPrz    T    C        0      0        2 
   8   chr8_65671354     ZBoe    T    C        0      0        2 
   8   chr8_65671354     ZGre    T    C        0      0        2 
   8   chr8_65671354     ZHar    T    C        0      0        2 
   8   chr8_65671354   Sample    T    C        0      0        2 
   8   chr8_65675629     AAsi    A    G        0      0        2 
   8   chr8_65675629     AKia    A    G        0      0        2 
   8   chr8_65675629     AOna    A    G        0      0        2 
   8   chr8_65675629     ASom    A    G        0      0        2 
   8   chr8_65675629     HCab    A    G        1      2        2 
   8   chr8_65675629     HPrz    A    G        1      2        2 
   8   chr8_65675629     ZBoe    A    G        0      0        2 
   8   chr8_65675629     ZGre    A    G        0      0        2 
   8   chr8_65675629     ZHar    A    G        0      0        2 
   8   chr8_65675629   Sample    A    G        0      0        2 
   8   chr8_65679788     AAsi    A    G        0      0        2 
   8   chr8_65679788     AKia    A    G        0      0        2 
   8   chr8_65679788     AOna    A    G        0      0        2 
   8   chr8_65679788     ASom    A    G        0      0        2 
   8   chr8_65679788     HCab    A    G        0      0        2 
   8   chr8_65679788     HPrz    A    G        0      0        2 
   8   chr8_65679788     ZBoe    A    G      0.5      1        2 
   8   chr8_65679788     ZGre    A    G        0      0        2 
   8   chr8_65679788     ZHar    A    G        0      0        2 
   8   chr8_65679788   Sample    A    G        0      0        2 
   8   chr8_65681099     AAsi    A    G        0      0        2 
   8   chr8_65681099     AKia    A    G        0      0        2 
   8   chr8_65681099     AOna    A    G        0      0        2 
   8   chr8_65681099     ASom    A    G        0      0        2 
   8   chr8_65681099     HCab    A    G        0      0        2 
   8   chr8_65681099     HPrz    A    G        0      0        2 
   8   chr8_65681099     ZBoe    A    G        0      0        2 
   8   chr8_65681099     ZGre    A    G        0      0        2 
   8   chr8_65681099     ZHar    A    G      0.5      1        2 
   8   chr8_65681099   Sample    A    G        0      0        2 
   8   chr8_65682039     AAsi    A    G        0      0        2 
   8   chr8_65682039     AKia    A    G        0      0        2 
   8   chr8_65682039     AOna    A    G      0.5      1        2 
   8   chr8_65682039     ASom    A    G        0      0        2 
   8   chr8_65682039     HCab    A    G        0      0        2 
   8   chr8_65682039     HPrz    A    G        0      0        2 
   8   chr8_65682039     ZBoe    A    G        0      0        2 
   8   chr8_65682039     ZGre    A    G        0      0        2 
   8   chr8_65682039     ZHar    A    G        0      0        2 
   8   chr8_65682039   Sample    A    G        0      0        2 
   8   chr8_65687245     AAsi    G    T        0      0        2 
   8   chr8_65687245     AKia    G    T        0      0        2 
   8   chr8_65687245     AOna    G    T        0      0        2 
   8   chr8_65687245     ASom    G    T      0.5      1        2 
   8   chr8_65687245     HCab    G    T        0      0        2 
   8   chr8_65687245     HPrz    G    T        0      0        2 
   8   chr8_65687245     ZBoe    G    T        0      0        2 
   8   chr8_65687245     ZGre    G    T        0      0        2 
   8   chr8_65687245     ZHar    G    T        0      0        2 
   8   chr8_65687245   Sample    G    T        0      0        2 
   8   chr8_65689810     AAsi    G    C        0      0        2 
   8   chr8_65689810     AKia    G    C        0      0        2 
   8   chr8_65689810     AOna    G    C        0      0        2 
   8   chr8_65689810     ASom    G    C        0      0        2 
   8   chr8_65689810     HCab    G    C        0      0        2 
   8   chr8_65689810     HPrz    G    C        0      0        2 
   8   chr8_65689810     ZBoe    G    C        1      2        2 
   8   chr8_65689810     ZGre    G    C        0      0        2 
   8   chr8_65689810     ZHar    G    C        0      0        2 
   8   chr8_65689810   Sample    G    C        0      0        2 
   8   chr8_65689841     AAsi    C    T        0      0        2 
   8   chr8_65689841     AKia    C    T        0      0        2 
   8   chr8_65689841     AOna    C    T        0      0        2 
   8   chr8_65689841     ASom    C    T        0      0        2 
   8   chr8_65689841     HCab    C    T        0      0        2 
   8   chr8_65689841     HPrz    C    T        1      2        2 
   8   chr8_65689841     ZBoe    C    T        0      0        2 
   8   chr8_65689841     ZGre    C    T        0      0        2 
   8   chr8_65689841     ZHar    C    T        0      0        2 
   8   chr8_65689841   Sample    C    T        0      0        2 
   8   chr8_65689955     AAsi    T    C        0      0        2 
   8   chr8_65689955     AKia    T    C        1      2        2 
   8   chr8_65689955     AOna    T    C        0      0        2 
   8   chr8_65689955     ASom    T    C        0      0        2 
   8   chr8_65689955     HCab    T    C        0      0        2 
   8   chr8_65689955     HPrz    T    C        0      0        2 
   8   chr8_65689955     ZBoe    T    C        0      0        2 
   8   chr8_65689955     ZGre    T    C        0      0        2 
   8   chr8_65689955     ZHar    T    C        0      0        2 
   8   chr8_65689955   Sample    T    C        0      0        2 
   8   chr8_65690126     AAsi    G    A        0      0        2 
   8   chr8_65690126     AKia    G    A        0      0        2 
   8   chr8_65690126     AOna    G    A        0      0        2 
   8   chr8_65690126     ASom    G    A        0      0        2 
   8   chr8_65690126     HCab    G    A        0      0        2 
   8   chr8_65690126     HPrz    G    A        0      0        2 
   8   chr8_65690126     ZBoe    G    A        0      0        2 
   8   chr8_65690126     ZGre    G    A      0.5      1        2 
   8   chr8_65690126     ZHar    G    A        0      0        2 
   8   chr8_65690126   Sample    G    A        0      0        2 
   8   chr8_65694964     AAsi    T    C        0      0        2 
   8   chr8_65694964     AKia    T    C        0      0        2 
   8   chr8_65694964     AOna    T    C        0      0        2 
   8   chr8_65694964     ASom    T    C        0      0        2 
   8   chr8_65694964     HCab    T    C        0      0        2 
   8   chr8_65694964     HPrz    T    C        0      0        2 
   8   chr8_65694964     ZBoe    T    C        1      2        2 
   8   chr8_65694964     ZGre    T    C        1      2        2 
   8   chr8_65694964     ZHar    T    C        1      2        2 
   8   chr8_65694964   Sample    T    C        0      0        2 
   8   chr8_65699814     AAsi    G    A        0      0        2 
   8   chr8_65699814     AKia    G    A        0      0        2 
   8   chr8_65699814     AOna    G    A        0      0        2 
   8   chr8_65699814     ASom    G    A        0      0        2 
   8   chr8_65699814     HCab    G    A        0      0        2 
   8   chr8_65699814     HPrz    G    A        0      0        2 
   8   chr8_65699814     ZBoe    G    A        0      0        2 
   8   chr8_65699814     ZGre    G    A        1      2        2 
   8   chr8_65699814     ZHar    G    A        0      0        2 
   8   chr8_65699814   Sample    G    A        0      0        2 
   8   chr8_65700366     AAsi    C    T        0      0        2 
   8   chr8_65700366     AKia    C    T        0      0        2 
   8   chr8_65700366     AOna    C    T        0      0        2 
   8   chr8_65700366     ASom    C    T        0      0        2 
   8   chr8_65700366     HCab    C    T        0      0        2 
   8   chr8_65700366     HPrz    C    T        0      0        2 
   8   chr8_65700366     ZBoe    C    T        0      0        2 
   8   chr8_65700366     ZGre    C    T        1      2        2 
   8   chr8_65700366     ZHar    C    T        0      0        2 
   8   chr8_65700366   Sample    C    T        0      0        2 
   8   chr8_65700397     AAsi    C    T        0      0        2 
   8   chr8_65700397     AKia    C    T        0      0        2 
   8   chr8_65700397     AOna    C    T        0      0        2 
   8   chr8_65700397     ASom    C    T        0      0        2 
   8   chr8_65700397     HCab    C    T        0      0        2 
   8   chr8_65700397     HPrz    C    T        0      0        2 
   8   chr8_65700397     ZBoe    C    T        0      0        2 
   8   chr8_65700397     ZGre    C    T        0      0        2 
   8   chr8_65700397     ZHar    C    T      0.5      1        2 
   8   chr8_65700397   Sample    C    T        0      0        2 
   8   chr8_65702605     AAsi    T    C        0      0        2 
   8   chr8_65702605     AKia    T    C        0      0        2 
   8   chr8_65702605     AOna    T    C        0      0        2 
   8   chr8_65702605     ASom    T    C        0      0        2 
   8   chr8_65702605     HCab    T    C        1      2        2 
   8   chr8_65702605     HPrz    T    C        1      2        2 
   8   chr8_65702605     ZBoe    T    C        0      0        2 
   8   chr8_65702605     ZGre    T    C        0      0        2 
   8   chr8_65702605     ZHar    T    C        0      0        2 
   8   chr8_65702605   Sample    T    C        0      0        2 
   8   chr8_65708695     AAsi    A    G        0      0        2 
   8   chr8_65708695     AKia    A    G        0      0        2 
   8   chr8_65708695     AOna    A    G        0      0        2 
   8   chr8_65708695     ASom    A    G        0      0        2 
   8   chr8_65708695     HCab    A    G        1      2        2 
   8   chr8_65708695     HPrz    A    G        1      2        2 
   8   chr8_65708695     ZBoe    A    G        0      0        2 
   8   chr8_65708695     ZGre    A    G        0      0        2 
   8   chr8_65708695     ZHar    A    G        0      0        2 
   8   chr8_65708695   Sample    A    G        0      0        2 
   8   chr8_65708904     AAsi    G    C        0      0        2 
   8   chr8_65708904     AKia    G    C        0      0        2 
   8   chr8_65708904     AOna    G    C        0      0        2 
   8   chr8_65708904     ASom    G    C        0      0        2 
   8   chr8_65708904     HCab    G    C        0      0        2 
   8   chr8_65708904     HPrz    G    C        0      0        2 
   8   chr8_65708904     ZBoe    G    C        0      0        2 
   8   chr8_65708904     ZGre    G    C      0.5      1        2 
   8   chr8_65708904     ZHar    G    C        0      0        2 
   8   chr8_65708904   Sample    G    C        0      0        2 
   8   chr8_65710381     AAsi    G    T        0      0        2 
   8   chr8_65710381     AKia    G    T        0      0        2 
   8   chr8_65710381     AOna    G    T        0      0        2 
   8   chr8_65710381     ASom    G    T        0      0        2 
   8   chr8_65710381     HCab    G    T        0      0        2 
   8   chr8_65710381     HPrz    G    T        0      0        2 
   8   chr8_65710381     ZBoe    G    T        0      0        2 
   8   chr8_65710381     ZGre    G    T        0      0        2 
   8   chr8_65710381     ZHar    G    T        1      2        2 
   8   chr8_65710381   Sample    G    T        0      0        2 
   8   chr8_65716183     AAsi    A    C        0      0        2 
   8   chr8_65716183     AKia    A    C        0      0        2 
   8   chr8_65716183     AOna    A    C        0      0        2 
   8   chr8_65716183     ASom    A    C        0      0        2 
   8   chr8_65716183     HCab    A    C        1      2        2 
   8   chr8_65716183     HPrz    A    C        1      2        2 
   8   chr8_65716183     ZBoe    A    C        0      0        2 
   8   chr8_65716183     ZGre    A    C        0      0        2 
   8   chr8_65716183     ZHar    A    C        0      0        2 
   8   chr8_65716183   Sample    A    C        0      0        2 
   8   chr8_65718057     AAsi    G    C        0      0        2 
   8   chr8_65718057     AKia    G    C        0      0        2 
   8   chr8_65718057     AOna    G    C        1      2        2 
   8   chr8_65718057     ASom    G    C        0      0        2 
   8   chr8_65718057     HCab    G    C        0      0        2 
   8   chr8_65718057     HPrz    G    C        0      0        2 
   8   chr8_65718057     ZBoe    G    C        0      0        2 
   8   chr8_65718057     ZGre    G    C        0      0        2 
   8   chr8_65718057     ZHar    G    C        0      0        2 
   8   chr8_65718057   Sample    G    C        0      0        2 
   8   chr8_65723238     AAsi    C    A        0      0        2 
   8   chr8_65723238     AKia    C    A        1      2        2 
   8   chr8_65723238     AOna    C    A        1      2        2 
   8   chr8_65723238     ASom    C    A        0      0        2 
   8   chr8_65723238     HCab    C    A        0      0        2 
   8   chr8_65723238     HPrz    C    A        0      0        2 
   8   chr8_65723238     ZBoe    C    A        0      0        2 
   8   chr8_65723238     ZGre    C    A        0      0        2 
   8   chr8_65723238     ZHar    C    A        0      0        2 
   8   chr8_65723238   Sample    C    A        0      0        2 
   8   chr8_65725806     AAsi    G    A        0      0        2 
   8   chr8_65725806     AKia    G    A        0      0        2 
   8   chr8_65725806     AOna    G    A        0      0        2 
   8   chr8_65725806     ASom    G    A        0      0        2 
   8   chr8_65725806     HCab    G    A        0      0        2 
   8   chr8_65725806     HPrz    G    A        0      0        2 
   8   chr8_65725806     ZBoe    G    A        0      0        2 
   8   chr8_65725806     ZGre    G    A        1      2        2 
   8   chr8_65725806     ZHar    G    A        0      0        2 
   8   chr8_65725806   Sample    G    A        0      0        2 
   8   chr8_65728896     AAsi    C    G        0      0        2 
   8   chr8_65728896     AKia    C    G        0      0        2 
   8   chr8_65728896     AOna    C    G        0      0        2 
   8   chr8_65728896     ASom    C    G        0      0        2 
   8   chr8_65728896     HCab    C    G        1      2        2 
   8   chr8_65728896     HPrz    C    G        1      2        2 
   8   chr8_65728896     ZBoe    C    G        0      0        2 
   8   chr8_65728896     ZGre    C    G        0      0        2 
   8   chr8_65728896     ZHar    C    G        0      0        2 
   8   chr8_65728896   Sample    C    G        0      0        2 
   8   chr8_65730625     AAsi    T    C        0      0        2 
   8   chr8_65730625     AKia    T    C        0      0        2 
   8   chr8_65730625     AOna    T    C        0      0        2 
   8   chr8_65730625     ASom    T    C        0      0        2 
   8   chr8_65730625     HCab    T    C        0      0        2 
   8   chr8_65730625     HPrz    T    C      0.5      1        2 
   8   chr8_65730625     ZBoe    T    C        0      0        2 
   8   chr8_65730625     ZGre    T    C        0      0        2 
   8   chr8_65730625     ZHar    T    C        0      0        2 
   8   chr8_65730625   Sample    T    C        0      0        2 
   8   chr8_65736745     AAsi    A    G        0      0        2 
   8   chr8_65736745     AKia    A    G        0      0        2 
   8   chr8_65736745     AOna    A    G        0      0        2 
   8   chr8_65736745     ASom    A    G        0      0        2 
   8   chr8_65736745     HCab    A    G        1      2        2 
   8   chr8_65736745     HPrz    A    G        1      2        2 
   8   chr8_65736745     ZBoe    A    G        0      0        2 
   8   chr8_65736745     ZGre    A    G        0      0        2 
   8   chr8_65736745     ZHar    A    G        0      0        2 
   8   chr8_65736745   Sample    A    G        0      0        2 
   8   chr8_65741409     AAsi    C    T        0      0        2 
   8   chr8_65741409     AKia    C    T        1      2        2 
   8   chr8_65741409     AOna    C    T        1      2        2 
   8   chr8_65741409     ASom    C    T        0      0        2 
   8   chr8_65741409     HCab    C    T        0      0        2 
   8   chr8_65741409     HPrz    C    T        0      0        2 
   8   chr8_65741409     ZBoe    C    T        0      0        2 
   8   chr8_65741409     ZGre    C    T        0      0        2 
   8   chr8_65741409     ZHar    C    T        0      0        2 
   8   chr8_65741409   Sample    C    T        0      0        2 
   8   chr8_65745219     AAsi    G    T        0      0        2 
   8   chr8_65745219     AKia    G    T        0      0        2 
   8   chr8_65745219     AOna    G    T        0      0        2 
   8   chr8_65745219     ASom    G    T        0      0        2 
   8   chr8_65745219     HCab    G    T        0      0        2 
   8   chr8_65745219     HPrz    G    T      0.5      1        2 
   8   chr8_65745219     ZBoe    G    T        0      0        2 
   8   chr8_65745219     ZGre    G    T        0      0        2 
   8   chr8_65745219     ZHar    G    T        0      0        2 
   8   chr8_65745219   Sample    G    T        0      0        2 
   8   chr8_65748388     AAsi    A    G        0      0        2 
   8   chr8_65748388     AKia    A    G        0      0        2 
   8   chr8_65748388     AOna    A    G        0      0        2 
   8   chr8_65748388     ASom    A    G      0.5      1        2 
   8   chr8_65748388     HCab    A    G        0      0        2 
   8   chr8_65748388     HPrz    A    G        0      0        2 
   8   chr8_65748388     ZBoe    A    G        0      0        2 
   8   chr8_65748388     ZGre    A    G        0      0        2 
   8   chr8_65748388     ZHar    A    G        0      0        2 
   8   chr8_65748388   Sample    A    G        0      0        2 
   8   chr8_65756329     AAsi    C    T        0      0        2 
   8   chr8_65756329     AKia    C    T        0      0        2 
   8   chr8_65756329     AOna    C    T        1      2        2 
   8   chr8_65756329     ASom    C    T        0      0        2 
   8   chr8_65756329     HCab    C    T        0      0        2 
   8   chr8_65756329     HPrz    C    T        0      0        2 
   8   chr8_65756329     ZBoe    C    T        0      0        2 
   8   chr8_65756329     ZGre    C    T        0      0        2 
   8   chr8_65756329     ZHar    C    T        0      0        2 
   8   chr8_65756329   Sample    C    T        0      0        2 
   8   chr8_65767311     AAsi    T    C        0      0        2 
   8   chr8_65767311     AKia    T    C        0      0        2 
   8   chr8_65767311     AOna    T    C        0      0        2 
   8   chr8_65767311     ASom    T    C        0      0        2 
   8   chr8_65767311     HCab    T    C      0.5      1        2 
   8   chr8_65767311     HPrz    T    C        0      0        2 
   8   chr8_65767311     ZBoe    T    C        0      0        2 
   8   chr8_65767311     ZGre    T    C        0      0        2 
   8   chr8_65767311     ZHar    T    C        0      0        2 
   8   chr8_65767311   Sample    T    C        0      0        2 
   8   chr8_65778461     AAsi    C    G        0      0        2 
   8   chr8_65778461     AKia    C    G        0      0        2 
   8   chr8_65778461     AOna    C    G        0      0        2 
   8   chr8_65778461     ASom    C    G        0      0        2 
   8   chr8_65778461     HCab    C    G        0      0        2 
   8   chr8_65778461     HPrz    C    G        0      0        2 
   8   chr8_65778461     ZBoe    C    G      0.5      1        2 
   8   chr8_65778461     ZGre    C    G        0      0        2 
   8   chr8_65778461     ZHar    C    G        0      0        2 
   8   chr8_65778461   Sample    C    G        0      0        2 
   8   chr8_65780267     AAsi    T    A        0      0        2 
   8   chr8_65780267     AKia    T    A        1      2        2 
   8   chr8_65780267     AOna    T    A        0      0        2 
   8   chr8_65780267     ASom    T    A        0      0        2 
   8   chr8_65780267     HCab    T    A        0      0        2 
   8   chr8_65780267     HPrz    T    A        0      0        2 
   8   chr8_65780267     ZBoe    T    A        0      0        2 
   8   chr8_65780267     ZGre    T    A        0      0        2 
   8   chr8_65780267     ZHar    T    A        0      0        2 
   8   chr8_65780267   Sample    T    A        0      0        2 
   8   chr8_65782882     AAsi    C    T        0      0        2 
   8   chr8_65782882     AKia    C    T        0      0        2 
   8   chr8_65782882     AOna    C    T        0      0        2 
   8   chr8_65782882     ASom    C    T        0      0        2 
   8   chr8_65782882     HCab    C    T        1      2        2 
   8   chr8_65782882     HPrz    C    T        1      2        2 
   8   chr8_65782882     ZBoe    C    T        0      0        2 
   8   chr8_65782882     ZGre    C    T        0      0        2 
   8   chr8_65782882     ZHar    C    T        0      0        2 
   8   chr8_65782882   Sample    C    T        0      0        2 
   8   chr8_65797281     AAsi    T    C        0      0        2 
   8   chr8_65797281     AKia    T    C        0      0        2 
   8   chr8_65797281     AOna    T    C        0      0        2 
   8   chr8_65797281     ASom    T    C        0      0        2 
   8   chr8_65797281     HCab    T    C        0      0        2 
   8   chr8_65797281     HPrz    T    C        0      0        2 
   8   chr8_65797281     ZBoe    T    C        0      0        2 
   8   chr8_65797281     ZGre    T    C      0.5      1        2 
   8   chr8_65797281     ZHar    T    C        0      0        2 
   8   chr8_65797281   Sample    T    C        0      0        2 
   8   chr8_65798255     AAsi    C    G        0      0        2 
   8   chr8_65798255     AKia    C    G        0      0        2 
   8   chr8_65798255     AOna    C    G        0      0        2 
   8   chr8_65798255     ASom    C    G        0      0        2 
   8   chr8_65798255     HCab    C    G        1      2        2 
   8   chr8_65798255     HPrz    C    G        1      2        2 
   8   chr8_65798255     ZBoe    C    G        0      0        2 
   8   chr8_65798255     ZGre    C    G        0      0        2 
   8   chr8_65798255     ZHar    C    G        0      0        2 
   8   chr8_65798255   Sample    C    G        0      0        2 
   8   chr8_65801407     AAsi    A    G        0      0        2 
   8   chr8_65801407     AKia    A    G        0      0        2 
   8   chr8_65801407     AOna    A    G        0      0        2 
   8   chr8_65801407     ASom    A    G        0      0        2 
   8   chr8_65801407     HCab    A    G        0      0        2 
   8   chr8_65801407     HPrz    A    G        0      0        2 
   8   chr8_65801407     ZBoe    A    G        1      2        2 
   8   chr8_65801407     ZGre    A    G        0      0        2 
   8   chr8_65801407     ZHar    A    G        0      0        2 
   8   chr8_65801407   Sample    A    G        0      0        2 
   8   chr8_65809001     AAsi    C    G        0      0        2 
   8   chr8_65809001     AKia    C    G        0      0        2 
   8   chr8_65809001     AOna    C    G        0      0        2 
   8   chr8_65809001     ASom    C    G        0      0        2 
   8   chr8_65809001     HCab    C    G        1      2        2 
   8   chr8_65809001     HPrz    C    G        1      2        2 
   8   chr8_65809001     ZBoe    C    G        0      0        2 
   8   chr8_65809001     ZGre    C    G        0      0        2 
   8   chr8_65809001     ZHar    C    G        0      0        2 
   8   chr8_65809001   Sample    C    G        0      0        2 
   8   chr8_65809141     AAsi    C    T        0      0        2 
   8   chr8_65809141     AKia    C    T        0      0        2 
   8   chr8_65809141     AOna    C    T        0      0        2 
   8   chr8_65809141     ASom    C    T        0      0        2 
   8   chr8_65809141     HCab    C    T        0      0        2 
   8   chr8_65809141     HPrz    C    T        0      0        2 
   8   chr8_65809141     ZBoe    C    T        1      2        2 
   8   chr8_65809141     ZGre    C    T        0      0        2 
   8   chr8_65809141     ZHar    C    T        0      0        2 
   8   chr8_65809141   Sample    C    T        0      0        2 
   8   chr8_65815694     AAsi    G    C        0      0        2 
   8   chr8_65815694     AKia    G    C        1      2        2 
   8   chr8_65815694     AOna    G    C        0      0        2 
   8   chr8_65815694     ASom    G    C        0      0        2 
   8   chr8_65815694     HCab    G    C        0      0        2 
   8   chr8_65815694     HPrz    G    C        0      0        2 
   8   chr8_65815694     ZBoe    G    C        0      0        2 
   8   chr8_65815694     ZGre    G    C        0      0        2 
   8   chr8_65815694     ZHar    G    C        0      0        2 
   8   chr8_65815694   Sample    G    C        0      0        2 
   8   chr8_65817483     AAsi    C    T        0      0        2 
   8   chr8_65817483     AKia    C    T        1      2        2 
   8   chr8_65817483     AOna    C    T        1      2        2 
   8   chr8_65817483     ASom    C    T        0      0        2 
   8   chr8_65817483     HCab    C    T        1      2        2 
   8   chr8_65817483     HPrz    C    T        1      2        2 
   8   chr8_65817483     ZBoe    C    T        0      0        2 
   8   chr8_65817483     ZGre    C    T        0      0        2 
   8   chr8_65817483     ZHar    C    T        0      0        2 
   8   chr8_65817483   Sample    C    T        0      0        2 
   8   chr8_65822670     AAsi    G    A        0      0        2 
   8   chr8_65822670     AKia    G    A        0      0        2 
   8   chr8_65822670     AOna    G    A        0      0        2 
   8   chr8_65822670     ASom    G    A        0      0        2 
   8   chr8_65822670     HCab    G    A        0      0        2 
   8   chr8_65822670     HPrz    G    A        0      0        2 
   8   chr8_65822670     ZBoe    G    A        0      0        2 
   8   chr8_65822670     ZGre    G    A      0.5      1        2 
   8   chr8_65822670     ZHar    G    A        0      0        2 
   8   chr8_65822670   Sample    G    A        0      0        2 
   8   chr8_65822991     AAsi    T    C        1      2        2 
   8   chr8_65822991     AKia    T    C        0      0        2 
   8   chr8_65822991     AOna    T    C        0      0        2 
   8   chr8_65822991     ASom    T    C        1      2        2 
   8   chr8_65822991     HCab    T    C        0      0        2 
   8   chr8_65822991     HPrz    T    C        0      0        2 
   8   chr8_65822991     ZBoe    T    C        0      0        2 
   8   chr8_65822991     ZGre    T    C        0      0        2 
   8   chr8_65822991     ZHar    T    C        0      0        2 
   8   chr8_65822991   Sample    T    C        1      2        2 
   8   chr8_65827837     AAsi    A    G        0      0        2 
   8   chr8_65827837     AKia    A    G        0      0        2 
   8   chr8_65827837     AOna    A    G        1      2        2 
   8   chr8_65827837     ASom    A    G        0      0        2 
   8   chr8_65827837     HCab    A    G        0      0        2 
   8   chr8_65827837     HPrz    A    G        0      0        2 
   8   chr8_65827837     ZBoe    A    G        0      0        2 
   8   chr8_65827837     ZGre    A    G        0      0        2 
   8   chr8_65827837     ZHar    A    G        0      0        2 
   8   chr8_65827837   Sample    A    G        0      0        2 
   8   chr8_65835452     AAsi    C    G        0      0        2 
   8   chr8_65835452     AKia    C    G        0      0        2 
   8   chr8_65835452     AOna    C    G        0      0        2 
   8   chr8_65835452     ASom    C    G        0      0        2 
   8   chr8_65835452     HCab    C    G        1      2        2 
   8   chr8_65835452     HPrz    C    G        1      2        2 
   8   chr8_65835452     ZBoe    C    G        0      0        2 
   8   chr8_65835452     ZGre    C    G        0      0        2 
   8   chr8_65835452     ZHar    C    G        0      0        2 
   8   chr8_65835452   Sample    C    G        0      0        2 
   8   chr8_65836792     AAsi    C    T        0      0        2 
   8   chr8_65836792     AKia    C    T        0      0        2 
   8   chr8_65836792     AOna    C    T        0      0        2 
   8   chr8_65836792     ASom    C    T        0      0        2 
   8   chr8_65836792     HCab    C    T        0      0        2 
   8   chr8_65836792     HPrz    C    T        0      0        2 
   8   chr8_65836792     ZBoe    C    T      0.5      1        2 
   8   chr8_65836792     ZGre    C    T        0      0        2 
   8   chr8_65836792     ZHar    C    T        0      0        2 
   8   chr8_65836792   Sample    C    T        0      0        2 
   8   chr8_65846646     AAsi    G    C        0      0        2 
   8   chr8_65846646     AKia    G    C        0      0        2 
   8   chr8_65846646     AOna    G    C        0      0        2 
   8   chr8_65846646     ASom    G    C        0      0        2 
   8   chr8_65846646     HCab    G    C        0      0        2 
   8   chr8_65846646     HPrz    G    C        0      0        2 
   8   chr8_65846646     ZBoe    G    C        1      2        2 
   8   chr8_65846646     ZGre    G    C        0      0        2 
   8   chr8_65846646     ZHar    G    C        0      0        2 
   8   chr8_65846646   Sample    G    C        0      0        2 
   8   chr8_65857602     AAsi    A    G      0.5      1        2 
   8   chr8_65857602     AKia    A    G        0      0        2 
   8   chr8_65857602     AOna    A    G        0      0        2 
   8   chr8_65857602     ASom    A    G      0.5      1        2 
   8   chr8_65857602     HCab    A    G        0      0        2 
   8   chr8_65857602     HPrz    A    G        0      0        2 
   8   chr8_65857602     ZBoe    A    G        0      0        2 
   8   chr8_65857602     ZGre    A    G        0      0        2 
   8   chr8_65857602     ZHar    A    G        0      0        2 
   8   chr8_65857602   Sample    A    G        0      0        2 
   8   chr8_65862921     AAsi    A    G        0      0        2 
   8   chr8_65862921     AKia    A    G        0      0        2 
   8   chr8_65862921     AOna    A    G        0      0        2 
   8   chr8_65862921     ASom    A    G        0      0        2 
   8   chr8_65862921     HCab    A    G        1      2        2 
   8   chr8_65862921     HPrz    A    G        1      2        2 
   8   chr8_65862921     ZBoe    A    G        0      0        2 
   8   chr8_65862921     ZGre    A    G        0      0        2 
   8   chr8_65862921     ZHar    A    G        0      0        2 
   8   chr8_65862921   Sample    A    G        0      0        2 
   8   chr8_65871169     AAsi    T    G        0      0        2 
   8   chr8_65871169     AKia    T    G        0      0        2 
   8   chr8_65871169     AOna    T    G        0      0        2 
   8   chr8_65871169     ASom    T    G        0      0        2 
   8   chr8_65871169     HCab    T    G        1      2        2 
   8   chr8_65871169     HPrz    T    G        1      2        2 
   8   chr8_65871169     ZBoe    T    G        0      0        2 
   8   chr8_65871169     ZGre    T    G        0      0        2 
   8   chr8_65871169     ZHar    T    G        0      0        2 
   8   chr8_65871169   Sample    T    G        0      0        2 
   8   chr8_65879732     AAsi    T    C        0      0        2 
   8   chr8_65879732     AKia    T    C        0      0        2 
   8   chr8_65879732     AOna    T    C        0      0        2 
   8   chr8_65879732     ASom    T    C        0      0        2 
   8   chr8_65879732     HCab    T    C        0      0        2 
   8   chr8_65879732     HPrz    T    C      0.5      1        2 
   8   chr8_65879732     ZBoe    T    C        0      0        2 
   8   chr8_65879732     ZGre    T    C        0      0        2 
   8   chr8_65879732     ZHar    T    C        0      0        2 
   8   chr8_65879732   Sample    T    C        0      0        2 
   8   chr8_65889298     AAsi    A    G        0      0        2 
   8   chr8_65889298     AKia    A    G        0      0        2 
   8   chr8_65889298     AOna    A    G        0      0        2 
   8   chr8_65889298     ASom    A    G        0      0        2 
   8   chr8_65889298     HCab    A    G        0      0        2 
   8   chr8_65889298     HPrz    A    G        0      0        2 
   8   chr8_65889298     ZBoe    A    G        0      0        2 
   8   chr8_65889298     ZGre    A    G      0.5      1        2 
   8   chr8_65889298     ZHar    A    G        0      0        2 
   8   chr8_65889298   Sample    A    G        0      0        2 
   8   chr8_65898516     AAsi    A    G        0      0        2 
   8   chr8_65898516     AKia    A    G        0      0        2 
   8   chr8_65898516     AOna    A    G        0      0        2 
   8   chr8_65898516     ASom    A    G      0.5      1        2 
   8   chr8_65898516     HCab    A    G        0      0        2 
   8   chr8_65898516     HPrz    A    G        0      0        2 
   8   chr8_65898516     ZBoe    A    G      0.5      1        2 
   8   chr8_65898516     ZGre    A    G        0      0        2 
   8   chr8_65898516     ZHar    A    G        0      0        2 
   8   chr8_65898516   Sample    A    G        0      0        2 
   8   chr8_65900141     AAsi    G    A        0      0        2 
   8   chr8_65900141     AKia    G    A        0      0        2 
   8   chr8_65900141     AOna    G    A        0      0        2 
   8   chr8_65900141     ASom    G    A        0      0        2 
   8   chr8_65900141     HCab    G    A        0      0        2 
   8   chr8_65900141     HPrz    G    A        0      0        2 
   8   chr8_65900141     ZBoe    G    A      0.5      1        2 
   8   chr8_65900141     ZGre    G    A        0      0        2 
   8   chr8_65900141     ZHar    G    A        0      0        2 
   8   chr8_65900141   Sample    G    A        0      0        2 
   8   chr8_65908435     AAsi    G    A      0.5      1        2 
   8   chr8_65908435     AKia    G    A        0      0        2 
   8   chr8_65908435     AOna    G    A        0      0        2 
   8   chr8_65908435     ASom    G    A      0.5      1        2 
   8   chr8_65908435     HCab    G    A        0      0        2 
   8   chr8_65908435     HPrz    G    A        0      0        2 
   8   chr8_65908435     ZBoe    G    A        0      0        2 
   8   chr8_65908435     ZGre    G    A        0      0        2 
   8   chr8_65908435     ZHar    G    A        0      0        2 
   8   chr8_65908435   Sample    G    A        0      0        2 
   8   chr8_65912856     AAsi    A    T        0      0        2 
   8   chr8_65912856     AKia    A    T        0      0        2 
   8   chr8_65912856     AOna    A    T        0      0        2 
   8   chr8_65912856     ASom    A    T        0      0        2 
   8   chr8_65912856     HCab    A    T        1      2        2 
   8   chr8_65912856     HPrz    A    T        1      2        2 
   8   chr8_65912856     ZBoe    A    T        0      0        2 
   8   chr8_65912856     ZGre    A    T        0      0        2 
   8   chr8_65912856     ZHar    A    T        0      0        2 
   8   chr8_65912856   Sample    A    T        0      0        2 
   8   chr8_65918654     AAsi    C    T        0      0        2 
   8   chr8_65918654     AKia    C    T        0      0        2 
   8   chr8_65918654     AOna    C    T        0      0        2 
   8   chr8_65918654     ASom    C    T        0      0        2 
   8   chr8_65918654     HCab    C    T        0      0        2 
   8   chr8_65918654     HPrz    C    T        0      0        2 
   8   chr8_65918654     ZBoe    C    T      0.5      1        2 
   8   chr8_65918654     ZGre    C    T        0      0        2 
   8   chr8_65918654     ZHar    C    T        0      0        2 
   8   chr8_65918654   Sample    C    T        0      0        2 
   8   chr8_65920099     AAsi    A    G      0.5      1        2 
   8   chr8_65920099     AKia    A    G        0      0        2 
   8   chr8_65920099     AOna    A    G        0      0        2 
   8   chr8_65920099     ASom    A    G        0      0        2 
   8   chr8_65920099     HCab    A    G        0      0        2 
   8   chr8_65920099     HPrz    A    G        0      0        2 
   8   chr8_65920099     ZBoe    A    G        0      0        2 
   8   chr8_65920099     ZGre    A    G        0      0        2 
   8   chr8_65920099     ZHar    A    G        0      0        2 
   8   chr8_65920099   Sample    A    G        0      0        2 
   8   chr8_65930120     AAsi    T    C        0      0        2 
   8   chr8_65930120     AKia    T    C        0      0        2 
   8   chr8_65930120     AOna    T    C      0.5      1        2 
   8   chr8_65930120     ASom    T    C        0      0        2 
   8   chr8_65930120     HCab    T    C        0      0        2 
   8   chr8_65930120     HPrz    T    C        0      0        2 
   8   chr8_65930120     ZBoe    T    C        0      0        2 
   8   chr8_65930120     ZGre    T    C        0      0        2 
   8   chr8_65930120     ZHar    T    C        0      0        2 
   8   chr8_65930120   Sample    T    C        0      0        2 
   8   chr8_65938332     AAsi    A    G      0.5      1        2 
   8   chr8_65938332     AKia    A    G        0      0        2 
   8   chr8_65938332     AOna    A    G        0      0        2 
   8   chr8_65938332     ASom    A    G        0      0        2 
   8   chr8_65938332     HCab    A    G        0      0        2 
   8   chr8_65938332     HPrz    A    G        0      0        2 
   8   chr8_65938332     ZBoe    A    G        0      0        2 
   8   chr8_65938332     ZGre    A    G        0      0        2 
   8   chr8_65938332     ZHar    A    G        0      0        2 
   8   chr8_65938332   Sample    A    G        1      2        2 
   8   chr8_65939519     AAsi    G    A        0      0        2 
   8   chr8_65939519     AKia    G    A        0      0        2 
   8   chr8_65939519     AOna    G    A        0      0        2 
   8   chr8_65939519     ASom    G    A        0      0        2 
   8   chr8_65939519     HCab    G    A        0      0        2 
   8   chr8_65939519     HPrz    G    A        0      0        2 
   8   chr8_65939519     ZBoe    G    A      0.5      1        2 
   8   chr8_65939519     ZGre    G    A        0      0        2 
   8   chr8_65939519     ZHar    G    A        0      0        2 
   8   chr8_65939519   Sample    G    A        0      0        2 
   8   chr8_65940937     AAsi    T    A        0      0        2 
   8   chr8_65940937     AKia    T    A        0      0        2 
   8   chr8_65940937     AOna    T    A        0      0        2 
   8   chr8_65940937     ASom    T    A        0      0        2 
   8   chr8_65940937     HCab    T    A        0      0        2 
   8   chr8_65940937     HPrz    T    A        0      0        2 
   8   chr8_65940937     ZBoe    T    A      0.5      1        2 
   8   chr8_65940937     ZGre    T    A        0      0        2 
   8   chr8_65940937     ZHar    T    A        0      0        2 
   8   chr8_65940937   Sample    T    A        0      0        2 
   8   chr8_65941494     AAsi    T    C        0      0        2 
   8   chr8_65941494     AKia    T    C        0      0        2 
   8   chr8_65941494     AOna    T    C        0      0        2 
   8   chr8_65941494     ASom    T    C        0      0        2 
   8   chr8_65941494     HCab    T    C        0      0        2 
   8   chr8_65941494     HPrz    T    C        0      0        2 
   8   chr8_65941494     ZBoe    T    C        0      0        2 
   8   chr8_65941494     ZGre    T    C        0      0        2 
   8   chr8_65941494     ZHar    T    C      0.5      1        2 
   8   chr8_65941494   Sample    T    C        0      0        2 
   8   chr8_65956370     AAsi    A    G        0      0        2 
   8   chr8_65956370     AKia    A    G        0      0        2 
   8   chr8_65956370     AOna    A    G        0      0        2 
   8   chr8_65956370     ASom    A    G        0      0        2 
   8   chr8_65956370     HCab    A    G        1      2        2 
   8   chr8_65956370     HPrz    A    G        1      2        2 
   8   chr8_65956370     ZBoe    A    G        0      0        2 
   8   chr8_65956370     ZGre    A    G        0      0        2 
   8   chr8_65956370     ZHar    A    G        0      0        2 
   8   chr8_65956370   Sample    A    G        0      0        2 
   8   chr8_65963596     AAsi    C    T        1      2        2 
   8   chr8_65963596     AKia    C    T        0      0        2 
   8   chr8_65963596     AOna    C    T        0      0        2 
   8   chr8_65963596     ASom    C    T      0.5      1        2 
   8   chr8_65963596     HCab    C    T        0      0        2 
   8   chr8_65963596     HPrz    C    T        0      0        2 
   8   chr8_65963596     ZBoe    C    T        0      0        2 
   8   chr8_65963596     ZGre    C    T        0      0        2 
   8   chr8_65963596     ZHar    C    T        0      0        2 
   8   chr8_65963596   Sample    C    T        1      2        2 
   8   chr8_65968907     AAsi    T    C        0      0        2 
   8   chr8_65968907     AKia    T    C        0      0        2 
   8   chr8_65968907     AOna    T    C        0      0        2 
   8   chr8_65968907     ASom    T    C        0      0        2 
   8   chr8_65968907     HCab    T    C        1      2        2 
   8   chr8_65968907     HPrz    T    C        1      2        2 
   8   chr8_65968907     ZBoe    T    C        0      0        2 
   8   chr8_65968907     ZGre    T    C        0      0        2 
   8   chr8_65968907     ZHar    T    C        0      0        2 
   8   chr8_65968907   Sample    T    C        0      0        2 
   8   chr8_65969639     AAsi    C    T        0      0        2 
   8   chr8_65969639     AKia    C    T        0      0        2 
   8   chr8_65969639     AOna    C    T      0.5      1        2 
   8   chr8_65969639     ASom    C    T        0      0        2 
   8   chr8_65969639     HCab    C    T        0      0        2 
   8   chr8_65969639     HPrz    C    T        0      0        2 
   8   chr8_65969639     ZBoe    C    T        0      0        2 
   8   chr8_65969639     ZGre    C    T        0      0        2 
   8   chr8_65969639     ZHar    C    T        0      0        2 
   8   chr8_65969639   Sample    C    T        0      0        2 
   8   chr8_65972612     AAsi    T    C        0      0        2 
   8   chr8_65972612     AKia    T    C        0      0        2 
   8   chr8_65972612     AOna    T    C        0      0        2 
   8   chr8_65972612     ASom    T    C        0      0        2 
   8   chr8_65972612     HCab    T    C        1      2        2 
   8   chr8_65972612     HPrz    T    C      0.5      1        2 
   8   chr8_65972612     ZBoe    T    C        0      0        2 
   8   chr8_65972612     ZGre    T    C        0      0        2 
   8   chr8_65972612     ZHar    T    C        0      0        2 
   8   chr8_65972612   Sample    T    C        0      0        2 
   8   chr8_65988121     AAsi    A    G        0      0        2 
   8   chr8_65988121     AKia    A    G        0      0        2 
   8   chr8_65988121     AOna    A    G      0.5      1        2 
   8   chr8_65988121     ASom    A    G        0      0        2 
   8   chr8_65988121     HCab    A    G        0      0        2 
   8   chr8_65988121     HPrz    A    G        0      0        2 
   8   chr8_65988121     ZBoe    A    G        0      0        2 
   8   chr8_65988121     ZGre    A    G        0      0        2 
   8   chr8_65988121     ZHar    A    G        0      0        2 
   8   chr8_65988121   Sample    A    G        0      0        2 
   8   chr8_65997607     AAsi    G    A        0      0        2 
   8   chr8_65997607     AKia    G    A        0      0        2 
   8   chr8_65997607     AOna    G    A        0      0        2 
   8   chr8_65997607     ASom    G    A        0      0        2 
   8   chr8_65997607     HCab    G    A        1      2        2 
   8   chr8_65997607     HPrz    G    A        1      2        2 
   8   chr8_65997607     ZBoe    G    A        0      0        2 
   8   chr8_65997607     ZGre    G    A        0      0        2 
   8   chr8_65997607     ZHar    G    A        0      0        2 
   8   chr8_65997607   Sample    G    A        0      0        2 
   8   chr8_66001671     AAsi    T    C        0      0        2 
   8   chr8_66001671     AKia    T    C        0      0        2 
   8   chr8_66001671     AOna    T    C        0      0        2 
   8   chr8_66001671     ASom    T    C        0      0        2 
   8   chr8_66001671     HCab    T    C        0      0        2 
   8   chr8_66001671     HPrz    T    C        0      0        2 
   8   chr8_66001671     ZBoe    T    C        0      0        2 
   8   chr8_66001671     ZGre    T    C        0      0        2 
   8   chr8_66001671     ZHar    T    C        1      2        2 
   8   chr8_66001671   Sample    T    C        0      0        2 
   8   chr8_66002423     AAsi    C    T        0      0        2 
   8   chr8_66002423     AKia    C    T        0      0        2 
   8   chr8_66002423     AOna    C    T        0      0        2 
   8   chr8_66002423     ASom    C    T        0      0        2 
   8   chr8_66002423     HCab    C    T        0      0        2 
   8   chr8_66002423     HPrz    C    T        0      0        2 
   8   chr8_66002423     ZBoe    C    T      0.5      1        2 
   8   chr8_66002423     ZGre    C    T        0      0        2 
   8   chr8_66002423     ZHar    C    T        0      0        2 
   8   chr8_66002423   Sample    C    T        0      0        2 
   8   chr8_66007807     AAsi    T    C        0      0        2 
   8   chr8_66007807     AKia    T    C        0      0        2 
   8   chr8_66007807     AOna    T    C        0      0        2 
   8   chr8_66007807     ASom    T    C        0      0        2 
   8   chr8_66007807     HCab    T    C        0      0        2 
   8   chr8_66007807     HPrz    T    C        0      0        2 
   8   chr8_66007807     ZBoe    T    C      0.5      1        2 
   8   chr8_66007807     ZGre    T    C        0      0        2 
   8   chr8_66007807     ZHar    T    C        0      0        2 
   8   chr8_66007807   Sample    T    C        0      0        2 
   8   chr8_66009138     AAsi    G    C        0      0        2 
   8   chr8_66009138     AKia    G    C        0      0        2 
   8   chr8_66009138     AOna    G    C        0      0        2 
   8   chr8_66009138     ASom    G    C        0      0        2 
   8   chr8_66009138     HCab    G    C        1      2        2 
   8   chr8_66009138     HPrz    G    C        0      0        2 
   8   chr8_66009138     ZBoe    G    C        0      0        2 
   8   chr8_66009138     ZGre    G    C        0      0        2 
   8   chr8_66009138     ZHar    G    C        0      0        2 
   8   chr8_66009138   Sample    G    C        0      0        2 
   8   chr8_66010550     AAsi    G    A        0      0        2 
   8   chr8_66010550     AKia    G    A        0      0        2 
   8   chr8_66010550     AOna    G    A        0      0        2 
   8   chr8_66010550     ASom    G    A        0      0        2 
   8   chr8_66010550     HCab    G    A        1      2        2 
   8   chr8_66010550     HPrz    G    A        1      2        2 
   8   chr8_66010550     ZBoe    G    A        0      0        2 
   8   chr8_66010550     ZGre    G    A        0      0        2 
   8   chr8_66010550     ZHar    G    A        0      0        2 
   8   chr8_66010550   Sample    G    A        0      0        2 
   8   chr8_66011275     AAsi    A    C        0      0        2 
   8   chr8_66011275     AKia    A    C        0      0        2 
   8   chr8_66011275     AOna    A    C        0      0        2 
   8   chr8_66011275     ASom    A    C        0      0        2 
   8   chr8_66011275     HCab    A    C        0      0        2 
   8   chr8_66011275     HPrz    A    C        0      0        2 
   8   chr8_66011275     ZBoe    A    C        0      0        2 
   8   chr8_66011275     ZGre    A    C      0.5      1        2 
   8   chr8_66011275     ZHar    A    C        0      0        2 
   8   chr8_66011275   Sample    A    C        0      0        2 
   8   chr8_66013381     AAsi    C    T        0      0        2 
   8   chr8_66013381     AKia    C    T        0      0        2 
   8   chr8_66013381     AOna    C    T        0      0        2 
   8   chr8_66013381     ASom    C    T        0      0        2 
   8   chr8_66013381     HCab    C    T        0      0        2 
   8   chr8_66013381     HPrz    C    T        0      0        2 
   8   chr8_66013381     ZBoe    C    T        0      0        2 
   8   chr8_66013381     ZGre    C    T      0.5      1        2 
   8   chr8_66013381     ZHar    C    T        0      0        2 
   8   chr8_66013381   Sample    C    T        0      0        2 
   8   chr8_66024053     AAsi    T    C        0      0        2 
   8   chr8_66024053     AKia    T    C        0      0        2 
   8   chr8_66024053     AOna    T    C        0      0        2 
   8   chr8_66024053     ASom    T    C        0      0        2 
   8   chr8_66024053     HCab    T    C        1      2        2 
   8   chr8_66024053     HPrz    T    C        1      2        2 
   8   chr8_66024053     ZBoe    T    C        0      0        2 
   8   chr8_66024053     ZGre    T    C        0      0        2 
   8   chr8_66024053     ZHar    T    C        0      0        2 
   8   chr8_66024053   Sample    T    C        0      0        2 
   8   chr8_66025090     AAsi    C    T        0      0        2 
   8   chr8_66025090     AKia    C    T        0      0        2 
   8   chr8_66025090     AOna    C    T        0      0        2 
   8   chr8_66025090     ASom    C    T        0      0        2 
   8   chr8_66025090     HCab    C    T        1      2        2 
   8   chr8_66025090     HPrz    C    T        1      2        2 
   8   chr8_66025090     ZBoe    C    T        0      0        2 
   8   chr8_66025090     ZGre    C    T        0      0        2 
   8   chr8_66025090     ZHar    C    T        0      0        2 
   8   chr8_66025090   Sample    C    T        0      0        2 
   8   chr8_66026826     AAsi    C    T        0      0        2 
   8   chr8_66026826     AKia    C    T        0      0        2 
   8   chr8_66026826     AOna    C    T        0      0        2 
   8   chr8_66026826     ASom    C    T      0.5      1        2 
   8   chr8_66026826     HCab    C    T        0      0        2 
   8   chr8_66026826     HPrz    C    T        0      0        2 
   8   chr8_66026826     ZBoe    C    T        0      0        2 
   8   chr8_66026826     ZGre    C    T        0      0        2 
   8   chr8_66026826     ZHar    C    T        0      0        2 
   8   chr8_66026826   Sample    C    T        0      0        2 
   8   chr8_66037525     AAsi    T    C        1      2        2 
   8   chr8_66037525     AKia    T    C        1      2        2 
   8   chr8_66037525     AOna    T    C        1      2        2 
   8   chr8_66037525     ASom    T    C        1      2        2 
   8   chr8_66037525     HCab    T    C        0      0        2 
   8   chr8_66037525     HPrz    T    C        0      0        2 
   8   chr8_66037525     ZBoe    T    C        0      0        2 
   8   chr8_66037525     ZGre    T    C        0      0        2 
   8   chr8_66037525     ZHar    T    C        0      0        2 
   8   chr8_66037525   Sample    T    C        1      2        2 
   8   chr8_66037890     AAsi    T    C        0      0        2 
   8   chr8_66037890     AKia    T    C        0      0        2 
   8   chr8_66037890     AOna    T    C        0      0        2 
   8   chr8_66037890     ASom    T    C        0      0        2 
   8   chr8_66037890     HCab    T    C        0      0        2 
   8   chr8_66037890     HPrz    T    C        0      0        2 
   8   chr8_66037890     ZBoe    T    C        0      0        2 
   8   chr8_66037890     ZGre    T    C        0      0        2 
   8   chr8_66037890     ZHar    T    C      0.5      1        2 
   8   chr8_66037890   Sample    T    C        0      0        2 
   8   chr8_66038668     AAsi    T    C        0      0        2 
   8   chr8_66038668     AKia    T    C        1      2        2 
   8   chr8_66038668     AOna    T    C        1      2        2 
   8   chr8_66038668     ASom    T    C        0      0        2 
   8   chr8_66038668     HCab    T    C        0      0        2 
   8   chr8_66038668     HPrz    T    C        0      0        2 
   8   chr8_66038668     ZBoe    T    C        0      0        2 
   8   chr8_66038668     ZGre    T    C        0      0        2 
   8   chr8_66038668     ZHar    T    C        0      0        2 
   8   chr8_66038668   Sample    T    C        0      0        2 
   8   chr8_66040079     AAsi    T    C        0      0        2 
   8   chr8_66040079     AKia    T    C        0      0        2 
   8   chr8_66040079     AOna    T    C        0      0        2 
   8   chr8_66040079     ASom    T    C        0      0        2 
   8   chr8_66040079     HCab    T    C        0      0        2 
   8   chr8_66040079     HPrz    T    C        0      0        2 
   8   chr8_66040079     ZBoe    T    C        0      0        2 
   8   chr8_66040079     ZGre    T    C        1      2        2 
   8   chr8_66040079     ZHar    T    C        0      0        2 
   8   chr8_66040079   Sample    T    C        0      0        2 
   8   chr8_66040344     AAsi    A    G      0.5      1        2 
   8   chr8_66040344     AKia    A    G        0      0        2 
   8   chr8_66040344     AOna    A    G        0      0        2 
   8   chr8_66040344     ASom    A    G        0      0        2 
   8   chr8_66040344     HCab    A    G        0      0        2 
   8   chr8_66040344     HPrz    A    G        0      0        2 
   8   chr8_66040344     ZBoe    A    G        0      0        2 
   8   chr8_66040344     ZGre    A    G        0      0        2 
   8   chr8_66040344     ZHar    A    G        0      0        2 
   8   chr8_66040344   Sample    A    G        0      0        2 
   8   chr8_66041934     AAsi    A    G        0      0        2 
   8   chr8_66041934     AKia    A    G        0      0        2 
   8   chr8_66041934     AOna    A    G        0      0        2 
   8   chr8_66041934     ASom    A    G        1      2        2 
   8   chr8_66041934     HCab    A    G        0      0        2 
   8   chr8_66041934     HPrz    A    G        0      0        2 
   8   chr8_66041934     ZBoe    A    G        0      0        2 
   8   chr8_66041934     ZGre    A    G        0      0        2 
   8   chr8_66041934     ZHar    A    G        0      0        2 
   8   chr8_66041934   Sample    A    G        0      0        2 
   8   chr8_66044310     AAsi    C    T        1      2        2 
   8   chr8_66044310     AKia    C    T        0      0        2 
   8   chr8_66044310     AOna    C    T        0      0        2 
   8   chr8_66044310     ASom    C    T        1      2        2 
   8   chr8_66044310     HCab    C    T        0      0        2 
   8   chr8_66044310     HPrz    C    T        0      0        2 
   8   chr8_66044310     ZBoe    C    T        0      0        2 
   8   chr8_66044310     ZGre    C    T        0      0        2 
   8   chr8_66044310     ZHar    C    T        0      0        2 
   8   chr8_66044310   Sample    C    T        1      2        2 
   8   chr8_66048797     AAsi    C    T        0      0        2 
   8   chr8_66048797     AKia    C    T        0      0        2 
   8   chr8_66048797     AOna    C    T        0      0        2 
   8   chr8_66048797     ASom    C    T        0      0        2 
   8   chr8_66048797     HCab    C    T        0      0        2 
   8   chr8_66048797     HPrz    C    T        0      0        2 
   8   chr8_66048797     ZBoe    C    T      0.5      1        2 
   8   chr8_66048797     ZGre    C    T        0      0        2 
   8   chr8_66048797     ZHar    C    T        0      0        2 
   8   chr8_66048797   Sample    C    T        0      0        2 
   8   chr8_66055380     AAsi    G    C        0      0        2 
   8   chr8_66055380     AKia    G    C        1      2        2 
   8   chr8_66055380     AOna    G    C      0.5      1        2 
   8   chr8_66055380     ASom    G    C        0      0        2 
   8   chr8_66055380     HCab    G    C        0      0        2 
   8   chr8_66055380     HPrz    G    C        0      0        2 
   8   chr8_66055380     ZBoe    G    C        0      0        2 
   8   chr8_66055380     ZGre    G    C        0      0        2 
   8   chr8_66055380     ZHar    G    C        0      0        2 
   8   chr8_66055380   Sample    G    C        0      0        2 
   8   chr8_66056494     AAsi    C    A        0      0        2 
   8   chr8_66056494     AKia    C    A        0      0        2 
   8   chr8_66056494     AOna    C    A        0      0        2 
   8   chr8_66056494     ASom    C    A        0      0        2 
   8   chr8_66056494     HCab    C    A        1      2        2 
   8   chr8_66056494     HPrz    C    A        1      2        2 
   8   chr8_66056494     ZBoe    C    A        0      0        2 
   8   chr8_66056494     ZGre    C    A        0      0        2 
   8   chr8_66056494     ZHar    C    A        0      0        2 
   8   chr8_66056494   Sample    C    A        0      0        2 
   8   chr8_66069283     AAsi    T    C        0      0        2 
   8   chr8_66069283     AKia    T    C        0      0        2 
   8   chr8_66069283     AOna    T    C        0      0        2 
   8   chr8_66069283     ASom    T    C        0      0        2 
   8   chr8_66069283     HCab    T    C        1      2        2 
   8   chr8_66069283     HPrz    T    C        1      2        2 
   8   chr8_66069283     ZBoe    T    C        0      0        2 
   8   chr8_66069283     ZGre    T    C        0      0        2 
   8   chr8_66069283     ZHar    T    C        0      0        2 
   8   chr8_66069283   Sample    T    C        0      0        2 
   8   chr8_66075742     AAsi    G    A        0      0        2 
   8   chr8_66075742     AKia    G    A        0      0        2 
   8   chr8_66075742     AOna    G    A      0.5      1        2 
   8   chr8_66075742     ASom    G    A        0      0        2 
   8   chr8_66075742     HCab    G    A        0      0        2 
   8   chr8_66075742     HPrz    G    A        0      0        2 
   8   chr8_66075742     ZBoe    G    A        0      0        2 
   8   chr8_66075742     ZGre    G    A        0      0        2 
   8   chr8_66075742     ZHar    G    A        0      0        2 
   8   chr8_66075742   Sample    G    A        0      0        2 
   8   chr8_66078330     AAsi    T    C      0.5      1        2 
   8   chr8_66078330     AKia    T    C        0      0        2 
   8   chr8_66078330     AOna    T    C        0      0        2 
   8   chr8_66078330     ASom    T    C        0      0        2 
   8   chr8_66078330     HCab    T    C        0      0        2 
   8   chr8_66078330     HPrz    T    C        0      0        2 
   8   chr8_66078330     ZBoe    T    C        0      0        2 
   8   chr8_66078330     ZGre    T    C        0      0        2 
   8   chr8_66078330     ZHar    T    C        0      0        2 
   8   chr8_66078330   Sample    T    C        0      0        2 
   8   chr8_66078527     AAsi    T    C      0.5      1        2 
   8   chr8_66078527     AKia    T    C        0      0        2 
   8   chr8_66078527     AOna    T    C        0      0        2 
   8   chr8_66078527     ASom    T    C        0      0        2 
   8   chr8_66078527     HCab    T    C        0      0        2 
   8   chr8_66078527     HPrz    T    C        0      0        2 
   8   chr8_66078527     ZBoe    T    C        0      0        2 
   8   chr8_66078527     ZGre    T    C        0      0        2 
   8   chr8_66078527     ZHar    T    C        0      0        2 
   8   chr8_66078527   Sample    T    C        0      0        2 
   8   chr8_66091116     AAsi    G    A        0      0        2 
   8   chr8_66091116     AKia    G    A        0      0        2 
   8   chr8_66091116     AOna    G    A        0      0        2 
   8   chr8_66091116     ASom    G    A      0.5      1        2 
   8   chr8_66091116     HCab    G    A        0      0        2 
   8   chr8_66091116     HPrz    G    A        0      0        2 
   8   chr8_66091116     ZBoe    G    A        0      0        2 
   8   chr8_66091116     ZGre    G    A        0      0        2 
   8   chr8_66091116     ZHar    G    A        0      0        2 
   8   chr8_66091116   Sample    G    A        0      0        2 
   8   chr8_66096783     AAsi    C    T        0      0        2 
   8   chr8_66096783     AKia    C    T        0      0        2 
   8   chr8_66096783     AOna    C    T        0      0        2 
   8   chr8_66096783     ASom    C    T        0      0        2 
   8   chr8_66096783     HCab    C    T        1      2        2 
   8   chr8_66096783     HPrz    C    T        1      2        2 
   8   chr8_66096783     ZBoe    C    T        0      0        2 
   8   chr8_66096783     ZGre    C    T        0      0        2 
   8   chr8_66096783     ZHar    C    T        0      0        2 
   8   chr8_66096783   Sample    C    T        0      0        2 
   8   chr8_66097188     AAsi    T    C        0      0        2 
   8   chr8_66097188     AKia    T    C        0      0        2 
   8   chr8_66097188     AOna    T    C        0      0        2 
   8   chr8_66097188     ASom    T    C        0      0        2 
   8   chr8_66097188     HCab    T    C        1      2        2 
   8   chr8_66097188     HPrz    T    C        1      2        2 
   8   chr8_66097188     ZBoe    T    C        0      0        2 
   8   chr8_66097188     ZGre    T    C        0      0        2 
   8   chr8_66097188     ZHar    T    C        0      0        2 
   8   chr8_66097188   Sample    T    C        0      0        2 
   8   chr8_66099841     AAsi    G    A        1      2        2 
   8   chr8_66099841     AKia    G    A        1      2        2 
   8   chr8_66099841     AOna    G    A        1      2        2 
   8   chr8_66099841     ASom    G    A        1      2        2 
   8   chr8_66099841     HCab    G    A        0      0        2 
   8   chr8_66099841     HPrz    G    A        0      0        2 
   8   chr8_66099841     ZBoe    G    A        0      0        2 
   8   chr8_66099841     ZGre    G    A        0      0        2 
   8   chr8_66099841     ZHar    G    A        0      0        2 
   8   chr8_66099841   Sample    G    A        1      2        2 
   8   chr8_66103386     AAsi    C    G        0      0        2 
   8   chr8_66103386     AKia    C    G        0      0        2 
   8   chr8_66103386     AOna    C    G        0      0        2 
   8   chr8_66103386     ASom    C    G        0      0        2 
   8   chr8_66103386     HCab    C    G        1      2        2 
   8   chr8_66103386     HPrz    C    G        1      2        2 
   8   chr8_66103386     ZBoe    C    G        0      0        2 
   8   chr8_66103386     ZGre    C    G        0      0        2 
   8   chr8_66103386     ZHar    C    G        0      0        2 
   8   chr8_66103386   Sample    C    G        0      0        2 
   8   chr8_66107944     AAsi    G    A        0      0        2 
   8   chr8_66107944     AKia    G    A        0      0        2 
   8   chr8_66107944     AOna    G    A        0      0        2 
   8   chr8_66107944     ASom    G    A        0      0        2 
   8   chr8_66107944     HCab    G    A      0.5      1        2 
   8   chr8_66107944     HPrz    G    A        0      0        2 
   8   chr8_66107944     ZBoe    G    A        0      0        2 
   8   chr8_66107944     ZGre    G    A        0      0        2 
   8   chr8_66107944     ZHar    G    A        0      0        2 
   8   chr8_66107944   Sample    G    A        0      0        2 
   8   chr8_66108124     AAsi    C    G        1      2        2 
   8   chr8_66108124     AKia    C    G        0      0        2 
   8   chr8_66108124     AOna    C    G        0      0        2 
   8   chr8_66108124     ASom    C    G        1      2        2 
   8   chr8_66108124     HCab    C    G        0      0        2 
   8   chr8_66108124     HPrz    C    G        0      0        2 
   8   chr8_66108124     ZBoe    C    G        0      0        2 
   8   chr8_66108124     ZGre    C    G        0      0        2 
   8   chr8_66108124     ZHar    C    G        0      0        2 
   8   chr8_66108124   Sample    C    G        1      2        2 
   8   chr8_66110273     AAsi    T    C        0      0        2 
   8   chr8_66110273     AKia    T    C        0      0        2 
   8   chr8_66110273     AOna    T    C        0      0        2 
   8   chr8_66110273     ASom    T    C        0      0        2 
   8   chr8_66110273     HCab    T    C        1      2        2 
   8   chr8_66110273     HPrz    T    C        1      2        2 
   8   chr8_66110273     ZBoe    T    C        0      0        2 
   8   chr8_66110273     ZGre    T    C        0      0        2 
   8   chr8_66110273     ZHar    T    C        0      0        2 
   8   chr8_66110273   Sample    T    C        1      2        2 
   8   chr8_66116330     AAsi    T    A        0      0        2 
   8   chr8_66116330     AKia    T    A        0      0        2 
   8   chr8_66116330     AOna    T    A        0      0        2 
   8   chr8_66116330     ASom    T    A        0      0        2 
   8   chr8_66116330     HCab    T    A        1      2        2 
   8   chr8_66116330     HPrz    T    A        1      2        2 
   8   chr8_66116330     ZBoe    T    A        0      0        2 
   8   chr8_66116330     ZGre    T    A        0      0        2 
   8   chr8_66116330     ZHar    T    A        0      0        2 
   8   chr8_66116330   Sample    T    A        0      0        2 
   8   chr8_66131608     AAsi    C    T        0      0        2 
   8   chr8_66131608     AKia    C    T        0      0        2 
   8   chr8_66131608     AOna    C    T      0.5      1        2 
   8   chr8_66131608     ASom    C    T        0      0        2 
   8   chr8_66131608     HCab    C    T        0      0        2 
   8   chr8_66131608     HPrz    C    T        0      0        2 
   8   chr8_66131608     ZBoe    C    T        0      0        2 
   8   chr8_66131608     ZGre    C    T        0      0        2 
   8   chr8_66131608     ZHar    C    T        0      0        2 
   8   chr8_66131608   Sample    C    T        0      0        2 
   8   chr8_66133007     AAsi    T    C        0      0        2 
   8   chr8_66133007     AKia    T    C        0      0        2 
   8   chr8_66133007     AOna    T    C      0.5      1        2 
   8   chr8_66133007     ASom    T    C        0      0        2 
   8   chr8_66133007     HCab    T    C        0      0        2 
   8   chr8_66133007     HPrz    T    C        0      0        2 
   8   chr8_66133007     ZBoe    T    C        0      0        2 
   8   chr8_66133007     ZGre    T    C        0      0        2 
   8   chr8_66133007     ZHar    T    C        0      0        2 
   8   chr8_66133007   Sample    T    C        0      0        2 
   8   chr8_66136215     AAsi    T    C        0      0        2 
   8   chr8_66136215     AKia    T    C        0      0        2 
   8   chr8_66136215     AOna    T    C        0      0        2 
   8   chr8_66136215     ASom    T    C        0      0        2 
   8   chr8_66136215     HCab    T    C        1      2        2 
   8   chr8_66136215     HPrz    T    C        1      2        2 
   8   chr8_66136215     ZBoe    T    C        0      0        2 
   8   chr8_66136215     ZGre    T    C        0      0        2 
   8   chr8_66136215     ZHar    T    C        0      0        2 
   8   chr8_66136215   Sample    T    C        0      0        2 
   8   chr8_66139299     AAsi    A    G        0      0        2 
   8   chr8_66139299     AKia    A    G        0      0        2 
   8   chr8_66139299     AOna    A    G        0      0        2 
   8   chr8_66139299     ASom    A    G        0      0        2 
   8   chr8_66139299     HCab    A    G        0      0        2 
   8   chr8_66139299     HPrz    A    G        0      0        2 
   8   chr8_66139299     ZBoe    A    G        0      0        2 
   8   chr8_66139299     ZGre    A    G        1      2        2 
   8   chr8_66139299     ZHar    A    G        0      0        2 
   8   chr8_66139299   Sample    A    G        0      0        2 
   8   chr8_66143625     AAsi    G    A        0      0        2 
   8   chr8_66143625     AKia    G    A        0      0        2 
   8   chr8_66143625     AOna    G    A        0      0        2 
   8   chr8_66143625     ASom    G    A        0      0        2 
   8   chr8_66143625     HCab    G    A        0      0        2 
   8   chr8_66143625     HPrz    G    A        0      0        2 
   8   chr8_66143625     ZBoe    G    A        0      0        2 
   8   chr8_66143625     ZGre    G    A        1      2        2 
   8   chr8_66143625     ZHar    G    A        0      0        2 
   8   chr8_66143625   Sample    G    A        0      0        2 
   8   chr8_66151422     AAsi    T    C        0      0        2 
   8   chr8_66151422     AKia    T    C        1      2        2 
   8   chr8_66151422     AOna    T    C        1      2        2 
   8   chr8_66151422     ASom    T    C        0      0        2 
   8   chr8_66151422     HCab    T    C        0      0        2 
   8   chr8_66151422     HPrz    T    C        0      0        2 
   8   chr8_66151422     ZBoe    T    C        0      0        2 
   8   chr8_66151422     ZGre    T    C        0      0        2 
   8   chr8_66151422     ZHar    T    C        0      0        2 
   8   chr8_66151422   Sample    T    C        0      0        2 
   8   chr8_66155811     AAsi    A    G        0      0        2 
   8   chr8_66155811     AKia    A    G        0      0        2 
   8   chr8_66155811     AOna    A    G        0      0        2 
   8   chr8_66155811     ASom    A    G        0      0        2 
   8   chr8_66155811     HCab    A    G        0      0        2 
   8   chr8_66155811     HPrz    A    G        0      0        2 
   8   chr8_66155811     ZBoe    A    G        0      0        2 
   8   chr8_66155811     ZGre    A    G        0      0        2 
   8   chr8_66155811     ZHar    A    G      0.5      1        2 
   8   chr8_66155811   Sample    A    G        0      0        2 
   8   chr8_66157313     AAsi    G    A        0      0        2 
   8   chr8_66157313     AKia    G    A        0      0        2 
   8   chr8_66157313     AOna    G    A        0      0        2 
   8   chr8_66157313     ASom    G    A        0      0        2 
   8   chr8_66157313     HCab    G    A        1      2        2 
   8   chr8_66157313     HPrz    G    A        1      2        2 
   8   chr8_66157313     ZBoe    G    A        0      0        2 
   8   chr8_66157313     ZGre    G    A        0      0        2 
   8   chr8_66157313     ZHar    G    A        0      0        2 
   8   chr8_66157313   Sample    G    A        0      0        2 
   8   chr8_66164818     AAsi    T    C        0      0        2 
   8   chr8_66164818     AKia    T    C        0      0        2 
   8   chr8_66164818     AOna    T    C        0      0        2 
   8   chr8_66164818     ASom    T    C        0      0        2 
   8   chr8_66164818     HCab    T    C        0      0        2 
   8   chr8_66164818     HPrz    T    C        0      0        2 
   8   chr8_66164818     ZBoe    T    C      0.5      1        2 
   8   chr8_66164818     ZGre    T    C        0      0        2 
   8   chr8_66164818     ZHar    T    C        0      0        2 
   8   chr8_66164818   Sample    T    C        0      0        2 
   8   chr8_66165556     AAsi    A    G        0      0        2 
   8   chr8_66165556     AKia    A    G        1      2        2 
   8   chr8_66165556     AOna    A    G        0      0        2 
   8   chr8_66165556     ASom    A    G        0      0        2 
   8   chr8_66165556     HCab    A    G        0      0        2 
   8   chr8_66165556     HPrz    A    G        0      0        2 
   8   chr8_66165556     ZBoe    A    G        0      0        2 
   8   chr8_66165556     ZGre    A    G        0      0        2 
   8   chr8_66165556     ZHar    A    G        0      0        2 
   8   chr8_66165556   Sample    A    G        0      0        2 
   8   chr8_66171217     AAsi    T    C        0      0        2 
   8   chr8_66171217     AKia    T    C        0      0        2 
   8   chr8_66171217     AOna    T    C        0      0        2 
   8   chr8_66171217     ASom    T    C        0      0        2 
   8   chr8_66171217     HCab    T    C        0      0        2 
   8   chr8_66171217     HPrz    T    C        0      0        2 
   8   chr8_66171217     ZBoe    T    C        0      0        2 
   8   chr8_66171217     ZGre    T    C        0      0        2 
   8   chr8_66171217     ZHar    T    C      0.5      1        2 
   8   chr8_66171217   Sample    T    C        0      0        2 
   8   chr8_66172970     AAsi    G    A        0      0        2 
   8   chr8_66172970     AKia    G    A        0      0        2 
   8   chr8_66172970     AOna    G    A        0      0        2 
   8   chr8_66172970     ASom    G    A        0      0        2 
   8   chr8_66172970     HCab    G    A        0      0        2 
   8   chr8_66172970     HPrz    G    A        0      0        2 
   8   chr8_66172970     ZBoe    G    A        1      2        2 
   8   chr8_66172970     ZGre    G    A        0      0        2 
   8   chr8_66172970     ZHar    G    A        0      0        2 
   8   chr8_66172970   Sample    G    A        0      0        2 
   8   chr8_66174454     AAsi    C    T        0      0        2 
   8   chr8_66174454     AKia    C    T        0      0        2 
   8   chr8_66174454     AOna    C    T        0      0        2 
   8   chr8_66174454     ASom    C    T        0      0        2 
   8   chr8_66174454     HCab    C    T        1      2        2 
   8   chr8_66174454     HPrz    C    T        1      2        2 
   8   chr8_66174454     ZBoe    C    T        0      0        2 
   8   chr8_66174454     ZGre    C    T        0      0        2 
   8   chr8_66174454     ZHar    C    T        0      0        2 
   8   chr8_66174454   Sample    C    T        0      0        2 
   8   chr8_66175856     AAsi    C    T        0      0        2 
   8   chr8_66175856     AKia    C    T        0      0        2 
   8   chr8_66175856     AOna    C    T      0.5      1        2 
   8   chr8_66175856     ASom    C    T        0      0        2 
   8   chr8_66175856     HCab    C    T        0      0        2 
   8   chr8_66175856     HPrz    C    T        0      0        2 
   8   chr8_66175856     ZBoe    C    T        0      0        2 
   8   chr8_66175856     ZGre    C    T        0      0        2 
   8   chr8_66175856     ZHar    C    T        0      0        2 
   8   chr8_66175856   Sample    C    T        0      0        2 
   8   chr8_66176281     AAsi    T    C        0      0        2 
   8   chr8_66176281     AKia    T    C        0      0        2 
   8   chr8_66176281     AOna    T    C        0      0        2 
   8   chr8_66176281     ASom    T    C        0      0        2 
   8   chr8_66176281     HCab    T    C        0      0        2 
   8   chr8_66176281     HPrz    T    C        0      0        2 
   8   chr8_66176281     ZBoe    T    C        0      0        2 
   8   chr8_66176281     ZGre    T    C      0.5      1        2 
   8   chr8_66176281     ZHar    T    C        0      0        2 
   8   chr8_66176281   Sample    T    C        0      0        2 
   8   chr8_66180030     AAsi    C    T        0      0        2 
   8   chr8_66180030     AKia    C    T        0      0        2 
   8   chr8_66180030     AOna    C    T        0      0        2 
   8   chr8_66180030     ASom    C    T        0      0        2 
   8   chr8_66180030     HCab    C    T        1      2        2 
   8   chr8_66180030     HPrz    C    T        1      2        2 
   8   chr8_66180030     ZBoe    C    T        0      0        2 
   8   chr8_66180030     ZGre    C    T        0      0        2 
   8   chr8_66180030     ZHar    C    T        0      0        2 
   8   chr8_66180030   Sample    C    T        0      0        2 
   8   chr8_66184903     AAsi    A    G        1      2        2 
   8   chr8_66184903     AKia    A    G        0      0        2 
   8   chr8_66184903     AOna    A    G        0      0        2 
   8   chr8_66184903     ASom    A    G      0.5      1        2 
   8   chr8_66184903     HCab    A    G        0      0        2 
   8   chr8_66184903     HPrz    A    G        0      0        2 
   8   chr8_66184903     ZBoe    A    G        0      0        2 
   8   chr8_66184903     ZGre    A    G        0      0        2 
   8   chr8_66184903     ZHar    A    G        0      0        2 
   8   chr8_66184903   Sample    A    G        1      2        2 
   8   chr8_66185030     AAsi    T    G        0      0        2 
   8   chr8_66185030     AKia    T    G        0      0        2 
   8   chr8_66185030     AOna    T    G        0      0        2 
   8   chr8_66185030     ASom    T    G        0      0        2 
   8   chr8_66185030     HCab    T    G        0      0        2 
   8   chr8_66185030     HPrz    T    G        1      2        2 
   8   chr8_66185030     ZBoe    T    G        0      0        2 
   8   chr8_66185030     ZGre    T    G        0      0        2 
   8   chr8_66185030     ZHar    T    G        0      0        2 
   8   chr8_66185030   Sample    T    G        0      0        2 
   8   chr8_66185124     AAsi    T    C        0      0        2 
   8   chr8_66185124     AKia    T    C        0      0        2 
   8   chr8_66185124     AOna    T    C        0      0        2 
   8   chr8_66185124     ASom    T    C        0      0        2 
   8   chr8_66185124     HCab    T    C        1      2        2 
   8   chr8_66185124     HPrz    T    C        0      0        2 
   8   chr8_66185124     ZBoe    T    C        0      0        2 
   8   chr8_66185124     ZGre    T    C        0      0        2 
   8   chr8_66185124     ZHar    T    C        0      0        2 
   8   chr8_66185124   Sample    T    C        1      2        2 
   8   chr8_66185740     AAsi    C    T        0      0        2 
   8   chr8_66185740     AKia    C    T        0      0        2 
   8   chr8_66185740     AOna    C    T        0      0        2 
   8   chr8_66185740     ASom    C    T        0      0        2 
   8   chr8_66185740     HCab    C    T        1      2        2 
   8   chr8_66185740     HPrz    C    T        1      2        2 
   8   chr8_66185740     ZBoe    C    T        0      0        2 
   8   chr8_66185740     ZGre    C    T        0      0        2 
   8   chr8_66185740     ZHar    C    T        0      0        2 
   8   chr8_66185740   Sample    C    T        0      0        2 
   8   chr8_66186952     AAsi    T    C        0      0        2 
   8   chr8_66186952     AKia    T    C        0      0        2 
   8   chr8_66186952     AOna    T    C        0      0        2 
   8   chr8_66186952     ASom    T    C        0      0        2 
   8   chr8_66186952     HCab    T    C        1      2        2 
   8   chr8_66186952     HPrz    T    C        1      2        2 
   8   chr8_66186952     ZBoe    T    C        0      0        2 
   8   chr8_66186952     ZGre    T    C        0      0        2 
   8   chr8_66186952     ZHar    T    C        0      0        2 
   8   chr8_66186952   Sample    T    C        0      0        2 
   8   chr8_66189030     AAsi    A    C        0      0        2 
   8   chr8_66189030     AKia    A    C        0      0        2 
   8   chr8_66189030     AOna    A    C        0      0        2 
   8   chr8_66189030     ASom    A    C        0      0        2 
   8   chr8_66189030     HCab    A    C        1      2        2 
   8   chr8_66189030     HPrz    A    C        1      2        2 
   8   chr8_66189030     ZBoe    A    C        0      0        2 
   8   chr8_66189030     ZGre    A    C        0      0        2 
   8   chr8_66189030     ZHar    A    C        0      0        2 
   8   chr8_66189030   Sample    A    C        0      0        2 
   8   chr8_66189420     AAsi    T    C        0      0        2 
   8   chr8_66189420     AKia    T    C        0      0        2 
   8   chr8_66189420     AOna    T    C        0      0        2 
   8   chr8_66189420     ASom    T    C        0      0        2 
   8   chr8_66189420     HCab    T    C        1      2        2 
   8   chr8_66189420     HPrz    T    C        1      2        2 
   8   chr8_66189420     ZBoe    T    C        0      0        2 
   8   chr8_66189420     ZGre    T    C        0      0        2 
   8   chr8_66189420     ZHar    T    C        0      0        2 
   8   chr8_66189420   Sample    T    C        0      0        2 
   8   chr8_66191718     AAsi    A    G        0      0        2 
   8   chr8_66191718     AKia    A    G        0      0        2 
   8   chr8_66191718     AOna    A    G        0      0        2 
   8   chr8_66191718     ASom    A    G        0      0        2 
   8   chr8_66191718     HCab    A    G        1      2        2 
   8   chr8_66191718     HPrz    A    G        1      2        2 
   8   chr8_66191718     ZBoe    A    G        0      0        2 
   8   chr8_66191718     ZGre    A    G        0      0        2 
   8   chr8_66191718     ZHar    A    G        0      0        2 
   8   chr8_66191718   Sample    A    G        0      0        2 
   8   chr8_66193529     AAsi    C    T        0      0        2 
   8   chr8_66193529     AKia    C    T        0      0        2 
   8   chr8_66193529     AOna    C    T        0      0        2 
   8   chr8_66193529     ASom    C    T        0      0        2 
   8   chr8_66193529     HCab    C    T        0      0        2 
   8   chr8_66193529     HPrz    C    T        0      0        2 
   8   chr8_66193529     ZBoe    C    T      0.5      1        2 
   8   chr8_66193529     ZGre    C    T        0      0        2 
   8   chr8_66193529     ZHar    C    T        0      0        2 
   8   chr8_66193529   Sample    C    T        0      0        2 
   8   chr8_66195862     AAsi    C    A        1      2        2 
   8   chr8_66195862     AKia    C    A        1      2        2 
   8   chr8_66195862     AOna    C    A      0.5      1        2 
   8   chr8_66195862     ASom    C    A        1      2        2 
   8   chr8_66195862     HCab    C    A        0      0        2 
   8   chr8_66195862     HPrz    C    A        0      0        2 
   8   chr8_66195862     ZBoe    C    A        0      0        2 
   8   chr8_66195862     ZGre    C    A        0      0        2 
   8   chr8_66195862     ZHar    C    A        0      0        2 
   8   chr8_66195862   Sample    C    A        1      2        2 
   8   chr8_66196637     AAsi    T    A        0      0        2 
   8   chr8_66196637     AKia    T    A      0.5      1        2 
   8   chr8_66196637     AOna    T    A        0      0        2 
   8   chr8_66196637     ASom    T    A        0      0        2 
   8   chr8_66196637     HCab    T    A        0      0        2 
   8   chr8_66196637     HPrz    T    A        0      0        2 
   8   chr8_66196637     ZBoe    T    A        0      0        2 
   8   chr8_66196637     ZGre    T    A        0      0        2 
   8   chr8_66196637     ZHar    T    A        0      0        2 
   8   chr8_66196637   Sample    T    A        0      0        2 
   8   chr8_66197598     AAsi    A    C        0      0        2 
   8   chr8_66197598     AKia    A    C        0      0        2 
   8   chr8_66197598     AOna    A    C        0      0        2 
   8   chr8_66197598     ASom    A    C        0      0        2 
   8   chr8_66197598     HCab    A    C        1      2        2 
   8   chr8_66197598     HPrz    A    C        0      0        2 
   8   chr8_66197598     ZBoe    A    C        0      0        2 
   8   chr8_66197598     ZGre    A    C        0      0        2 
   8   chr8_66197598     ZHar    A    C        0      0        2 
   8   chr8_66197598   Sample    A    C        0      0        2 
   8   chr8_66197780     AAsi    C    A        0      0        2 
   8   chr8_66197780     AKia    C    A        0      0        2 
   8   chr8_66197780     AOna    C    A        0      0        2 
   8   chr8_66197780     ASom    C    A        0      0        2 
   8   chr8_66197780     HCab    C    A        0      0        2 
   8   chr8_66197780     HPrz    C    A        0      0        2 
   8   chr8_66197780     ZBoe    C    A        0      0        2 
   8   chr8_66197780     ZGre    C    A        0      0        2 
   8   chr8_66197780     ZHar    C    A      0.5      1        2 
   8   chr8_66197780   Sample    C    A        0      0        2 
   8   chr8_66198263     AAsi    T    C        0      0        2 
   8   chr8_66198263     AKia    T    C        0      0        2 
   8   chr8_66198263     AOna    T    C      0.5      1        2 
   8   chr8_66198263     ASom    T    C        0      0        2 
   8   chr8_66198263     HCab    T    C        0      0        2 
   8   chr8_66198263     HPrz    T    C        0      0        2 
   8   chr8_66198263     ZBoe    T    C        0      0        2 
   8   chr8_66198263     ZGre    T    C        1      2        2 
   8   chr8_66198263     ZHar    T    C        1      2        2 
   8   chr8_66198263   Sample    T    C        0      0        2 
   8   chr8_66200754     AAsi    A    C        0      0        2 
   8   chr8_66200754     AKia    A    C        0      0        2 
   8   chr8_66200754     AOna    A    C        0      0        2 
   8   chr8_66200754     ASom    A    C        0      0        2 
   8   chr8_66200754     HCab    A    C        0      0        2 
   8   chr8_66200754     HPrz    A    C        0      0        2 
   8   chr8_66200754     ZBoe    A    C        0      0        2 
   8   chr8_66200754     ZGre    A    C        0      0        2 
   8   chr8_66200754     ZHar    A    C        1      2        2 
   8   chr8_66200754   Sample    A    C        0      0        2 
   8   chr8_66202016     AAsi    C    A        0      0        2 
   8   chr8_66202016     AKia    C    A        1      2        2 
   8   chr8_66202016     AOna    C    A        1      2        2 
   8   chr8_66202016     ASom    C    A        0      0        2 
   8   chr8_66202016     HCab    C    A        0      0        2 
   8   chr8_66202016     HPrz    C    A        0      0        2 
   8   chr8_66202016     ZBoe    C    A        0      0        2 
   8   chr8_66202016     ZGre    C    A        0      0        2 
   8   chr8_66202016     ZHar    C    A        0      0        2 
   8   chr8_66202016   Sample    C    A        0      0        2 
   8   chr8_66203705     AAsi    G    C      0.5      1        2 
   8   chr8_66203705     AKia    G    C        0      0        2 
   8   chr8_66203705     AOna    G    C        0      0        2 
   8   chr8_66203705     ASom    G    C        0      0        2 
   8   chr8_66203705     HCab    G    C        0      0        2 
   8   chr8_66203705     HPrz    G    C        0      0        2 
   8   chr8_66203705     ZBoe    G    C        0      0        2 
   8   chr8_66203705     ZGre    G    C        0      0        2 
   8   chr8_66203705     ZHar    G    C        0      0        2 
   8   chr8_66203705   Sample    G    C        1      2        2 
   8   chr8_66206083     AAsi    A    G      0.5      1        2 
   8   chr8_66206083     AKia    A    G        0      0        2 
   8   chr8_66206083     AOna    A    G        0      0        2 
   8   chr8_66206083     ASom    A    G      0.5      1        2 
   8   chr8_66206083     HCab    A    G        0      0        2 
   8   chr8_66206083     HPrz    A    G        0      0        2 
   8   chr8_66206083     ZBoe    A    G        0      0        2 
   8   chr8_66206083     ZGre    A    G        0      0        2 
   8   chr8_66206083     ZHar    A    G        0      0        2 
   8   chr8_66206083   Sample    A    G        1      2        2 
   8   chr8_66206347     AAsi    C    T        0      0        2 
   8   chr8_66206347     AKia    C    T        0      0        2 
   8   chr8_66206347     AOna    C    T        0      0        2 
   8   chr8_66206347     ASom    C    T        0      0        2 
   8   chr8_66206347     HCab    C    T        1      2        2 
   8   chr8_66206347     HPrz    C    T        1      2        2 
   8   chr8_66206347     ZBoe    C    T        0      0        2 
   8   chr8_66206347     ZGre    C    T        0      0        2 
   8   chr8_66206347     ZHar    C    T        0      0        2 
   8   chr8_66206347   Sample    C    T        0      0        2 
   8   chr8_66209198     AAsi    G    A        0      0        2 
   8   chr8_66209198     AKia    G    A        0      0        2 
   8   chr8_66209198     AOna    G    A        0      0        2 
   8   chr8_66209198     ASom    G    A        0      0        2 
   8   chr8_66209198     HCab    G    A        0      0        2 
   8   chr8_66209198     HPrz    G    A        0      0        2 
   8   chr8_66209198     ZBoe    G    A      0.5      1        2 
   8   chr8_66209198     ZGre    G    A        0      0        2 
   8   chr8_66209198     ZHar    G    A        0      0        2 
   8   chr8_66209198   Sample    G    A        0      0        2 
   8   chr8_66211534     AAsi    G    C        0      0        2 
   8   chr8_66211534     AKia    G    C        0      0        2 
   8   chr8_66211534     AOna    G    C        0      0        2 
   8   chr8_66211534     ASom    G    C        0      0        2 
   8   chr8_66211534     HCab    G    C        0      0        2 
   8   chr8_66211534     HPrz    G    C        0      0        2 
   8   chr8_66211534     ZBoe    G    C      0.5      1        2 
   8   chr8_66211534     ZGre    G    C        0      0        2 
   8   chr8_66211534     ZHar    G    C        0      0        2 
   8   chr8_66211534   Sample    G    C        0      0        2 
   8   chr8_66211823     AAsi    G    A        0      0        2 
   8   chr8_66211823     AKia    G    A      0.5      1        2 
   8   chr8_66211823     AOna    G    A        0      0        2 
   8   chr8_66211823     ASom    G    A        0      0        2 
   8   chr8_66211823     HCab    G    A        0      0        2 
   8   chr8_66211823     HPrz    G    A        0      0        2 
   8   chr8_66211823     ZBoe    G    A        0      0        2 
   8   chr8_66211823     ZGre    G    A        0      0        2 
   8   chr8_66211823     ZHar    G    A        0      0        2 
   8   chr8_66211823   Sample    G    A        0      0        2 
   8   chr8_66212488     AAsi    G    A        0      0        2 
   8   chr8_66212488     AKia    G    A        0      0        2 
   8   chr8_66212488     AOna    G    A        0      0        2 
   8   chr8_66212488     ASom    G    A        0      0        2 
   8   chr8_66212488     HCab    G    A      0.5      1        2 
   8   chr8_66212488     HPrz    G    A        0      0        2 
   8   chr8_66212488     ZBoe    G    A        0      0        2 
   8   chr8_66212488     ZGre    G    A        0      0        2 
   8   chr8_66212488     ZHar    G    A        0      0        2 
   8   chr8_66212488   Sample    G    A        0      0        2 
   8   chr8_66214143     AAsi    T    C        0      0        2 
   8   chr8_66214143     AKia    T    C        0      0        2 
   8   chr8_66214143     AOna    T    C        0      0        2 
   8   chr8_66214143     ASom    T    C      0.5      1        2 
   8   chr8_66214143     HCab    T    C        0      0        2 
   8   chr8_66214143     HPrz    T    C        0      0        2 
   8   chr8_66214143     ZBoe    T    C        0      0        2 
   8   chr8_66214143     ZGre    T    C        0      0        2 
   8   chr8_66214143     ZHar    T    C        0      0        2 
   8   chr8_66214143   Sample    T    C        0      0        2 
   8   chr8_66214437     AAsi    C    T        0      0        2 
   8   chr8_66214437     AKia    C    T        0      0        2 
   8   chr8_66214437     AOna    C    T        0      0        2 
   8   chr8_66214437     ASom    C    T        0      0        2 
   8   chr8_66214437     HCab    C    T        0      0        2 
   8   chr8_66214437     HPrz    C    T        0      0        2 
   8   chr8_66214437     ZBoe    C    T      0.5      1        2 
   8   chr8_66214437     ZGre    C    T        0      0        2 
   8   chr8_66214437     ZHar    C    T        0      0        2 
   8   chr8_66214437   Sample    C    T        0      0        2 
   8   chr8_66215958     AAsi    T    C        0      0        2 
   8   chr8_66215958     AKia    T    C        0      0        2 
   8   chr8_66215958     AOna    T    C        0      0        2 
   8   chr8_66215958     ASom    T    C        0      0        2 
   8   chr8_66215958     HCab    T    C        1      2        2 
   8   chr8_66215958     HPrz    T    C        1      2        2 
   8   chr8_66215958     ZBoe    T    C        0      0        2 
   8   chr8_66215958     ZGre    T    C        0      0        2 
   8   chr8_66215958     ZHar    T    C        0      0        2 
   8   chr8_66215958   Sample    T    C        0      0        2 
   8   chr8_66221663     AAsi    C    T        0      0        2 
   8   chr8_66221663     AKia    C    T        0      0        2 
   8   chr8_66221663     AOna    C    T      0.5      1        2 
   8   chr8_66221663     ASom    C    T        0      0        2 
   8   chr8_66221663     HCab    C    T        0      0        2 
   8   chr8_66221663     HPrz    C    T        0      0        2 
   8   chr8_66221663     ZBoe    C    T        0      0        2 
   8   chr8_66221663     ZGre    C    T        0      0        2 
   8   chr8_66221663     ZHar    C    T        0      0        2 
   8   chr8_66221663   Sample    C    T        0      0        2 
   8   chr8_66221818     AAsi    A    G        0      0        2 
   8   chr8_66221818     AKia    A    G        0      0        2 
   8   chr8_66221818     AOna    A    G        0      0        2 
   8   chr8_66221818     ASom    A    G        0      0        2 
   8   chr8_66221818     HCab    A    G        0      0        2 
   8   chr8_66221818     HPrz    A    G        0      0        2 
   8   chr8_66221818     ZBoe    A    G        0      0        2 
   8   chr8_66221818     ZGre    A    G        0      0        2 
   8   chr8_66221818     ZHar    A    G      0.5      1        2 
   8   chr8_66221818   Sample    A    G        0      0        2 
   8   chr8_66230879     AAsi    T    C        1      2        2 
   8   chr8_66230879     AKia    T    C        0      0        2 
   8   chr8_66230879     AOna    T    C        0      0        2 
   8   chr8_66230879     ASom    T    C      0.5      1        2 
   8   chr8_66230879     HCab    T    C        0      0        2 
   8   chr8_66230879     HPrz    T    C        0      0        2 
   8   chr8_66230879     ZBoe    T    C        0      0        2 
   8   chr8_66230879     ZGre    T    C        0      0        2 
   8   chr8_66230879     ZHar    T    C        0      0        2 
   8   chr8_66230879   Sample    T    C        0      0        2 
   8   chr8_66232011     AAsi    C    T        0      0        2 
   8   chr8_66232011     AKia    C    T        0      0        2 
   8   chr8_66232011     AOna    C    T        0      0        2 
   8   chr8_66232011     ASom    C    T        0      0        2 
   8   chr8_66232011     HCab    C    T        0      0        2 
   8   chr8_66232011     HPrz    C    T        0      0        2 
   8   chr8_66232011     ZBoe    C    T      0.5      1        2 
   8   chr8_66232011     ZGre    C    T        0      0        2 
   8   chr8_66232011     ZHar    C    T        0      0        2 
   8   chr8_66232011   Sample    C    T        0      0        2 
   8   chr8_66238521     AAsi    G    A        0      0        2 
   8   chr8_66238521     AKia    G    A        0      0        2 
   8   chr8_66238521     AOna    G    A        0      0        2 
   8   chr8_66238521     ASom    G    A        0      0        2 
   8   chr8_66238521     HCab    G    A        1      2        2 
   8   chr8_66238521     HPrz    G    A        1      2        2 
   8   chr8_66238521     ZBoe    G    A        0      0        2 
   8   chr8_66238521     ZGre    G    A        0      0        2 
   8   chr8_66238521     ZHar    G    A        0      0        2 
   8   chr8_66238521   Sample    G    A        0      0        2 
   8   chr8_66239075     AAsi    C    T        0      0        2 
   8   chr8_66239075     AKia    C    T        0      0        2 
   8   chr8_66239075     AOna    C    T        0      0        2 
   8   chr8_66239075     ASom    C    T        0      0        2 
   8   chr8_66239075     HCab    C    T        0      0        2 
   8   chr8_66239075     HPrz    C    T        0      0        2 
   8   chr8_66239075     ZBoe    C    T        1      2        2 
   8   chr8_66239075     ZGre    C    T        0      0        2 
   8   chr8_66239075     ZHar    C    T        0      0        2 
   8   chr8_66239075   Sample    C    T        0      0        2 
   8   chr8_66244177     AAsi    C    G        0      0        2 
   8   chr8_66244177     AKia    C    G        0      0        2 
   8   chr8_66244177     AOna    C    G        0      0        2 
   8   chr8_66244177     ASom    C    G        0      0        2 
   8   chr8_66244177     HCab    C    G        0      0        2 
   8   chr8_66244177     HPrz    C    G        0      0        2 
   8   chr8_66244177     ZBoe    C    G        0      0        2 
   8   chr8_66244177     ZGre    C    G      0.5      1        2 
   8   chr8_66244177     ZHar    C    G        0      0        2 
   8   chr8_66244177   Sample    C    G        0      0        2 
   8   chr8_66244541     AAsi    C    T        0      0        2 
   8   chr8_66244541     AKia    C    T        0      0        2 
   8   chr8_66244541     AOna    C    T        0      0        2 
   8   chr8_66244541     ASom    C    T        0      0        2 
   8   chr8_66244541     HCab    C    T        0      0        2 
   8   chr8_66244541     HPrz    C    T        0      0        2 
   8   chr8_66244541     ZBoe    C    T        1      2        2 
   8   chr8_66244541     ZGre    C    T        0      0        2 
   8   chr8_66244541     ZHar    C    T        0      0        2 
   8   chr8_66244541   Sample    C    T        0      0        2 
   8   chr8_66246146     AAsi    A    G        0      0        2 
   8   chr8_66246146     AKia    A    G        1      2        2 
   8   chr8_66246146     AOna    A    G      0.5      1        2 
   8   chr8_66246146     ASom    A    G        0      0        2 
   8   chr8_66246146     HCab    A    G        0      0        2 
   8   chr8_66246146     HPrz    A    G        0      0        2 
   8   chr8_66246146     ZBoe    A    G        0      0        2 
   8   chr8_66246146     ZGre    A    G        0      0        2 
   8   chr8_66246146     ZHar    A    G        0      0        2 
   8   chr8_66246146   Sample    A    G        0      0        2 
   8   chr8_66250291     AAsi    G    A        0      0        2 
   8   chr8_66250291     AKia    G    A        0      0        2 
   8   chr8_66250291     AOna    G    A        0      0        2 
   8   chr8_66250291     ASom    G    A        0      0        2 
   8   chr8_66250291     HCab    G    A        0      0        2 
   8   chr8_66250291     HPrz    G    A        0      0        2 
   8   chr8_66250291     ZBoe    G    A        1      2        2 
   8   chr8_66250291     ZGre    G    A        0      0        2 
   8   chr8_66250291     ZHar    G    A        0      0        2 
   8   chr8_66250291   Sample    G    A        0      0        2 
   8   chr8_66252870     AAsi    A    G        0      0        2 
   8   chr8_66252870     AKia    A    G        0      0        2 
   8   chr8_66252870     AOna    A    G        0      0        2 
   8   chr8_66252870     ASom    A    G        0      0        2 
   8   chr8_66252870     HCab    A    G        0      0        2 
   8   chr8_66252870     HPrz    A    G        0      0        2 
   8   chr8_66252870     ZBoe    A    G        0      0        2 
   8   chr8_66252870     ZGre    A    G        0      0        2 
   8   chr8_66252870     ZHar    A    G      0.5      1        2 
   8   chr8_66252870   Sample    A    G        0      0        2 
   8   chr8_66253591     AAsi    T    C        0      0        2 
   8   chr8_66253591     AKia    T    C        0      0        2 
   8   chr8_66253591     AOna    T    C      0.5      1        2 
   8   chr8_66253591     ASom    T    C        0      0        2 
   8   chr8_66253591     HCab    T    C        0      0        2 
   8   chr8_66253591     HPrz    T    C        0      0        2 
   8   chr8_66253591     ZBoe    T    C        0      0        2 
   8   chr8_66253591     ZGre    T    C        0      0        2 
   8   chr8_66253591     ZHar    T    C        0      0        2 
   8   chr8_66253591   Sample    T    C        0      0        2 
   8   chr8_66255896     AAsi    C    A        0      0        2 
   8   chr8_66255896     AKia    C    A        0      0        2 
   8   chr8_66255896     AOna    C    A        0      0        2 
   8   chr8_66255896     ASom    C    A        0      0        2 
   8   chr8_66255896     HCab    C    A      0.5      1        2 
   8   chr8_66255896     HPrz    C    A        0      0        2 
   8   chr8_66255896     ZBoe    C    A        0      0        2 
   8   chr8_66255896     ZGre    C    A        0      0        2 
   8   chr8_66255896     ZHar    C    A        0      0        2 
   8   chr8_66255896   Sample    C    A        0      0        2 
   8   chr8_66258323     AAsi    G    A        0      0        2 
   8   chr8_66258323     AKia    G    A        1      2        2 
   8   chr8_66258323     AOna    G    A        1      2        2 
   8   chr8_66258323     ASom    G    A        0      0        2 
   8   chr8_66258323     HCab    G    A        1      2        2 
   8   chr8_66258323     HPrz    G    A        1      2        2 
   8   chr8_66258323     ZBoe    G    A        0      0        2 
   8   chr8_66258323     ZGre    G    A        0      0        2 
   8   chr8_66258323     ZHar    G    A        0      0        2 
   8   chr8_66258323   Sample    G    A        0      0        2 
   8   chr8_66259649     AAsi    T    C        0      0        2 
   8   chr8_66259649     AKia    T    C        0      0        2 
   8   chr8_66259649     AOna    T    C        0      0        2 
   8   chr8_66259649     ASom    T    C        0      0        2 
   8   chr8_66259649     HCab    T    C      0.5      1        2 
   8   chr8_66259649     HPrz    T    C        0      0        2 
   8   chr8_66259649     ZBoe    T    C        0      0        2 
   8   chr8_66259649     ZGre    T    C        0      0        2 
   8   chr8_66259649     ZHar    T    C        0      0        2 
   8   chr8_66259649   Sample    T    C        0      0        2 
   8   chr8_66260514     AAsi    T    C        0      0        2 
   8   chr8_66260514     AKia    T    C        0      0        2 
   8   chr8_66260514     AOna    T    C        0      0        2 
   8   chr8_66260514     ASom    T    C        0      0        2 
   8   chr8_66260514     HCab    T    C        1      2        2 
   8   chr8_66260514     HPrz    T    C        1      2        2 
   8   chr8_66260514     ZBoe    T    C        0      0        2 
   8   chr8_66260514     ZGre    T    C        0      0        2 
   8   chr8_66260514     ZHar    T    C        0      0        2 
   8   chr8_66260514   Sample    T    C        0      0        2 
   8   chr8_66269198     AAsi    T    G        0      0        2 
   8   chr8_66269198     AKia    T    G        0      0        2 
   8   chr8_66269198     AOna    T    G      0.5      1        2 
   8   chr8_66269198     ASom    T    G        0      0        2 
   8   chr8_66269198     HCab    T    G        0      0        2 
   8   chr8_66269198     HPrz    T    G        0      0        2 
   8   chr8_66269198     ZBoe    T    G        0      0        2 
   8   chr8_66269198     ZGre    T    G        0      0        2 
   8   chr8_66269198     ZHar    T    G        0      0        2 
   8   chr8_66269198   Sample    T    G        0      0        2 
   8   chr8_66270606     AAsi    T    G        0      0        2 
   8   chr8_66270606     AKia    T    G        0      0        2 
   8   chr8_66270606     AOna    T    G        0      0        2 
   8   chr8_66270606     ASom    T    G      0.5      1        2 
   8   chr8_66270606     HCab    T    G        0      0        2 
   8   chr8_66270606     HPrz    T    G        0      0        2 
   8   chr8_66270606     ZBoe    T    G        0      0        2 
   8   chr8_66270606     ZGre    T    G        0      0        2 
   8   chr8_66270606     ZHar    T    G        0      0        2 
   8   chr8_66270606   Sample    T    G        0      0        2 
   8   chr8_66271662     AAsi    C    A        0      0        2 
   8   chr8_66271662     AKia    C    A        1      2        2 
   8   chr8_66271662     AOna    C    A        0      0        2 
   8   chr8_66271662     ASom    C    A        0      0        2 
   8   chr8_66271662     HCab    C    A        0      0        2 
   8   chr8_66271662     HPrz    C    A        0      0        2 
   8   chr8_66271662     ZBoe    C    A        0      0        2 
   8   chr8_66271662     ZGre    C    A        0      0        2 
   8   chr8_66271662     ZHar    C    A        0      0        2 
   8   chr8_66271662   Sample    C    A        0      0        2 
   8   chr8_66279894     AAsi    T    G        0      0        2 
   8   chr8_66279894     AKia    T    G        1      2        2 
   8   chr8_66279894     AOna    T    G        0      0        2 
   8   chr8_66279894     ASom    T    G        0      0        2 
   8   chr8_66279894     HCab    T    G        0      0        2 
   8   chr8_66279894     HPrz    T    G        0      0        2 
   8   chr8_66279894     ZBoe    T    G        0      0        2 
   8   chr8_66279894     ZGre    T    G        0      0        2 
   8   chr8_66279894     ZHar    T    G        0      0        2 
   8   chr8_66279894   Sample    T    G        0      0        2 
   8   chr8_66285539     AAsi    T    C        0      0        2 
   8   chr8_66285539     AKia    T    C        0      0        2 
   8   chr8_66285539     AOna    T    C      0.5      1        2 
   8   chr8_66285539     ASom    T    C        0      0        2 
   8   chr8_66285539     HCab    T    C        0      0        2 
   8   chr8_66285539     HPrz    T    C        0      0        2 
   8   chr8_66285539     ZBoe    T    C        0      0        2 
   8   chr8_66285539     ZGre    T    C        0      0        2 
   8   chr8_66285539     ZHar    T    C        0      0        2 
   8   chr8_66285539   Sample    T    C        0      0        2 
   8   chr8_66287790     AAsi    A    G        0      0        2 
   8   chr8_66287790     AKia    A    G        0      0        2 
   8   chr8_66287790     AOna    A    G        0      0        2 
   8   chr8_66287790     ASom    A    G        0      0        2 
   8   chr8_66287790     HCab    A    G        0      0        2 
   8   chr8_66287790     HPrz    A    G      0.5      1        2 
   8   chr8_66287790     ZBoe    A    G        0      0        2 
   8   chr8_66287790     ZGre    A    G        0      0        2 
   8   chr8_66287790     ZHar    A    G        0      0        2 
   8   chr8_66287790   Sample    A    G        0      0        2 
   8   chr8_66288234     AAsi    T    C        0      0        2 
   8   chr8_66288234     AKia    T    C        0      0        2 
   8   chr8_66288234     AOna    T    C        0      0        2 
   8   chr8_66288234     ASom    T    C        0      0        2 
   8   chr8_66288234     HCab    T    C        1      2        2 
   8   chr8_66288234     HPrz    T    C        1      2        2 
   8   chr8_66288234     ZBoe    T    C        0      0        2 
   8   chr8_66288234     ZGre    T    C        0      0        2 
   8   chr8_66288234     ZHar    T    C        0      0        2 
   8   chr8_66288234   Sample    T    C        0      0        2 
   8   chr8_66289426     AAsi    C    G        0      0        2 
   8   chr8_66289426     AKia    C    G        0      0        2 
   8   chr8_66289426     AOna    C    G        0      0        2 
   8   chr8_66289426     ASom    C    G        0      0        2 
   8   chr8_66289426     HCab    C    G        1      2        2 
   8   chr8_66289426     HPrz    C    G        1      2        2 
   8   chr8_66289426     ZBoe    C    G        0      0        2 
   8   chr8_66289426     ZGre    C    G        0      0        2 
   8   chr8_66289426     ZHar    C    G        0      0        2 
   8   chr8_66289426   Sample    C    G        0      0        2 
   8   chr8_66293937     AAsi    A    G        0      0        2 
   8   chr8_66293937     AKia    A    G        0      0        2 
   8   chr8_66293937     AOna    A    G        0      0        2 
   8   chr8_66293937     ASom    A    G        0      0        2 
   8   chr8_66293937     HCab    A    G        1      2        2 
   8   chr8_66293937     HPrz    A    G        1      2        2 
   8   chr8_66293937     ZBoe    A    G        0      0        2 
   8   chr8_66293937     ZGre    A    G        0      0        2 
   8   chr8_66293937     ZHar    A    G        0      0        2 
   8   chr8_66293937   Sample    A    G        0      0        2 
   8   chr8_66296027     AAsi    G    C        0      0        2 
   8   chr8_66296027     AKia    G    C        0      0        2 
   8   chr8_66296027     AOna    G    C        0      0        2 
   8   chr8_66296027     ASom    G    C        0      0        2 
   8   chr8_66296027     HCab    G    C        0      0        2 
   8   chr8_66296027     HPrz    G    C      0.5      1        2 
   8   chr8_66296027     ZBoe    G    C        0      0        2 
   8   chr8_66296027     ZGre    G    C        0      0        2 
   8   chr8_66296027     ZHar    G    C        0      0        2 
   8   chr8_66296027   Sample    G    C        0      0        2 
   8   chr8_66298921     AAsi    T    C        0      0        2 
   8   chr8_66298921     AKia    T    C        0      0        2 
   8   chr8_66298921     AOna    T    C        0      0        2 
   8   chr8_66298921     ASom    T    C        0      0        2 
   8   chr8_66298921     HCab    T    C        0      0        2 
   8   chr8_66298921     HPrz    T    C      0.5      1        2 
   8   chr8_66298921     ZBoe    T    C        0      0        2 
   8   chr8_66298921     ZGre    T    C        0      0        2 
   8   chr8_66298921     ZHar    T    C        0      0        2 
   8   chr8_66298921   Sample    T    C        0      0        2 
   8   chr8_66299418     AAsi    A    T        0      0        2 
   8   chr8_66299418     AKia    A    T        0      0        2 
   8   chr8_66299418     AOna    A    T        0      0        2 
   8   chr8_66299418     ASom    A    T        0      0        2 
   8   chr8_66299418     HCab    A    T        0      0        2 
   8   chr8_66299418     HPrz    A    T        0      0        2 
   8   chr8_66299418     ZBoe    A    T        0      0        2 
   8   chr8_66299418     ZGre    A    T      0.5      1        2 
   8   chr8_66299418     ZHar    A    T        0      0        2 
   8   chr8_66299418   Sample    A    T        0      0        2 
   8   chr8_66305585     AAsi    A    G        0      0        2 
   8   chr8_66305585     AKia    A    G        0      0        2 
   8   chr8_66305585     AOna    A    G      0.5      1        2 
   8   chr8_66305585     ASom    A    G        0      0        2 
   8   chr8_66305585     HCab    A    G        0      0        2 
   8   chr8_66305585     HPrz    A    G        0      0        2 
   8   chr8_66305585     ZBoe    A    G        0      0        2 
   8   chr8_66305585     ZGre    A    G        0      0        2 
   8   chr8_66305585     ZHar    A    G        0      0        2 
   8   chr8_66305585   Sample    A    G        0      0        2 
   8   chr8_66310022     AAsi    A    G        0      0        2 
   8   chr8_66310022     AKia    A    G      0.5      1        2 
   8   chr8_66310022     AOna    A    G        0      0        2 
   8   chr8_66310022     ASom    A    G        0      0        2 
   8   chr8_66310022     HCab    A    G        0      0        2 
   8   chr8_66310022     HPrz    A    G        0      0        2 
   8   chr8_66310022     ZBoe    A    G        0      0        2 
   8   chr8_66310022     ZGre    A    G        0      0        2 
   8   chr8_66310022     ZHar    A    G        0      0        2 
   8   chr8_66310022   Sample    A    G        0      0        2 
   8   chr8_66310357     AAsi    C    T        0      0        2 
   8   chr8_66310357     AKia    C    T        0      0        2 
   8   chr8_66310357     AOna    C    T        0      0        2 
   8   chr8_66310357     ASom    C    T        0      0        2 
   8   chr8_66310357     HCab    C    T        0      0        2 
   8   chr8_66310357     HPrz    C    T        0      0        2 
   8   chr8_66310357     ZBoe    C    T        0      0        2 
   8   chr8_66310357     ZGre    C    T        0      0        2 
   8   chr8_66310357     ZHar    C    T      0.5      1        2 
   8   chr8_66310357   Sample    C    T        0      0        2 
   8   chr8_66311352     AAsi    G    A        0      0        2 
   8   chr8_66311352     AKia    G    A        0      0        2 
   8   chr8_66311352     AOna    G    A      0.5      1        2 
   8   chr8_66311352     ASom    G    A        0      0        2 
   8   chr8_66311352     HCab    G    A        1      2        2 
   8   chr8_66311352     HPrz    G    A        1      2        2 
   8   chr8_66311352     ZBoe    G    A        0      0        2 
   8   chr8_66311352     ZGre    G    A        0      0        2 
   8   chr8_66311352     ZHar    G    A        0      0        2 
   8   chr8_66311352   Sample    G    A        0      0        2 
   8   chr8_66317351     AAsi    A    G        0      0        2 
   8   chr8_66317351     AKia    A    G        0      0        2 
   8   chr8_66317351     AOna    A    G        0      0        2 
   8   chr8_66317351     ASom    A    G        0      0        2 
   8   chr8_66317351     HCab    A    G        1      2        2 
   8   chr8_66317351     HPrz    A    G        1      2        2 
   8   chr8_66317351     ZBoe    A    G        0      0        2 
   8   chr8_66317351     ZGre    A    G        0      0        2 
   8   chr8_66317351     ZHar    A    G        0      0        2 
   8   chr8_66317351   Sample    A    G        0      0        2 
   8   chr8_66329756     AAsi    G    A        0      0        2 
   8   chr8_66329756     AKia    G    A      0.5      1        2 
   8   chr8_66329756     AOna    G    A        0      0        2 
   8   chr8_66329756     ASom    G    A        0      0        2 
   8   chr8_66329756     HCab    G    A        0      0        2 
   8   chr8_66329756     HPrz    G    A        0      0        2 
   8   chr8_66329756     ZBoe    G    A        0      0        2 
   8   chr8_66329756     ZGre    G    A        0      0        2 
   8   chr8_66329756     ZHar    G    A        0      0        2 
   8   chr8_66329756   Sample    G    A        0      0        2 
   8   chr8_66330877     AAsi    A    G        0      0        2 
   8   chr8_66330877     AKia    A    G        0      0        2 
   8   chr8_66330877     AOna    A    G        0      0        2 
   8   chr8_66330877     ASom    A    G        0      0        2 
   8   chr8_66330877     HCab    A    G        0      0        2 
   8   chr8_66330877     HPrz    A    G        0      0        2 
   8   chr8_66330877     ZBoe    A    G        0      0        2 
   8   chr8_66330877     ZGre    A    G      0.5      1        2 
   8   chr8_66330877     ZHar    A    G        0      0        2 
   8   chr8_66330877   Sample    A    G        0      0        2 
   8   chr8_66333014     AAsi    G    A        0      0        2 
   8   chr8_66333014     AKia    G    A        0      0        2 
   8   chr8_66333014     AOna    G    A        0      0        2 
   8   chr8_66333014     ASom    G    A        0      0        2 
   8   chr8_66333014     HCab    G    A        1      2        2 
   8   chr8_66333014     HPrz    G    A        1      2        2 
   8   chr8_66333014     ZBoe    G    A        0      0        2 
   8   chr8_66333014     ZGre    G    A        0      0        2 
   8   chr8_66333014     ZHar    G    A        0      0        2 
   8   chr8_66333014   Sample    G    A        0      0        2 
   8   chr8_66336196     AAsi    A    G        0      0        2 
   8   chr8_66336196     AKia    A    G        0      0        2 
   8   chr8_66336196     AOna    A    G        0      0        2 
   8   chr8_66336196     ASom    A    G        0      0        2 
   8   chr8_66336196     HCab    A    G        1      2        2 
   8   chr8_66336196     HPrz    A    G        1      2        2 
   8   chr8_66336196     ZBoe    A    G        0      0        2 
   8   chr8_66336196     ZGre    A    G        0      0        2 
   8   chr8_66336196     ZHar    A    G        0      0        2 
   8   chr8_66336196   Sample    A    G        0      0        2 
   8   chr8_66336329     AAsi    A    G        0      0        2 
   8   chr8_66336329     AKia    A    G        0      0        2 
   8   chr8_66336329     AOna    A    G        0      0        2 
   8   chr8_66336329     ASom    A    G        0      0        2 
   8   chr8_66336329     HCab    A    G        0      0        2 
   8   chr8_66336329     HPrz    A    G        1      2        2 
   8   chr8_66336329     ZBoe    A    G        0      0        2 
   8   chr8_66336329     ZGre    A    G        0      0        2 
   8   chr8_66336329     ZHar    A    G        0      0        2 
   8   chr8_66336329   Sample    A    G        0      0        2 
   8   chr8_66336577     AAsi    A    G        0      0        2 
   8   chr8_66336577     AKia    A    G        0      0        2 
   8   chr8_66336577     AOna    A    G        0      0        2 
   8   chr8_66336577     ASom    A    G        0      0        2 
   8   chr8_66336577     HCab    A    G        0      0        2 
   8   chr8_66336577     HPrz    A    G        0      0        2 
   8   chr8_66336577     ZBoe    A    G        0      0        2 
   8   chr8_66336577     ZGre    A    G        0      0        2 
   8   chr8_66336577     ZHar    A    G      0.5      1        2 
   8   chr8_66336577   Sample    A    G        0      0        2 
   8   chr8_66351531     AAsi    C    T        0      0        2 
   8   chr8_66351531     AKia    C    T        0      0        2 
   8   chr8_66351531     AOna    C    T        0      0        2 
   8   chr8_66351531     ASom    C    T        0      0        2 
   8   chr8_66351531     HCab    C    T        0      0        2 
   8   chr8_66351531     HPrz    C    T        0      0        2 
   8   chr8_66351531     ZBoe    C    T        0      0        2 
   8   chr8_66351531     ZGre    C    T        0      0        2 
   8   chr8_66351531     ZHar    C    T      0.5      1        2 
   8   chr8_66351531   Sample    C    T        0      0        2 
   8   chr8_66351795     AAsi    T    C        0      0        2 
   8   chr8_66351795     AKia    T    C        0      0        2 
   8   chr8_66351795     AOna    T    C        0      0        2 
   8   chr8_66351795     ASom    T    C        0      0        2 
   8   chr8_66351795     HCab    T    C        1      2        2 
   8   chr8_66351795     HPrz    T    C        1      2        2 
   8   chr8_66351795     ZBoe    T    C        0      0        2 
   8   chr8_66351795     ZGre    T    C        0      0        2 
   8   chr8_66351795     ZHar    T    C        0      0        2 
   8   chr8_66351795   Sample    T    C        0      0        2 
   8   chr8_66352491     AAsi    C    T        0      0        2 
   8   chr8_66352491     AKia    C    T        0      0        2 
   8   chr8_66352491     AOna    C    T        0      0        2 
   8   chr8_66352491     ASom    C    T        0      0        2 
   8   chr8_66352491     HCab    C    T        0      0        2 
   8   chr8_66352491     HPrz    C    T        0      0        2 
   8   chr8_66352491     ZBoe    C    T        0      0        2 
   8   chr8_66352491     ZGre    C    T        0      0        2 
   8   chr8_66352491     ZHar    C    T      0.5      1        2 
   8   chr8_66352491   Sample    C    T        0      0        2 
   8   chr8_66352799     AAsi    C    A        0      0        2 
   8   chr8_66352799     AKia    C    A        0      0        2 
   8   chr8_66352799     AOna    C    A        0      0        2 
   8   chr8_66352799     ASom    C    A        0      0        2 
   8   chr8_66352799     HCab    C    A        0      0        2 
   8   chr8_66352799     HPrz    C    A        0      0        2 
   8   chr8_66352799     ZBoe    C    A        0      0        2 
   8   chr8_66352799     ZGre    C    A        0      0        2 
   8   chr8_66352799     ZHar    C    A      0.5      1        2 
   8   chr8_66352799   Sample    C    A        0      0        2 
   8   chr8_66354416     AAsi    T    C        0      0        2 
   8   chr8_66354416     AKia    T    C        0      0        2 
   8   chr8_66354416     AOna    T    C        0      0        2 
   8   chr8_66354416     ASom    T    C        0      0        2 
   8   chr8_66354416     HCab    T    C      0.5      1        2 
   8   chr8_66354416     HPrz    T    C      0.5      1        2 
   8   chr8_66354416     ZBoe    T    C        0      0        2 
   8   chr8_66354416     ZGre    T    C        0      0        2 
   8   chr8_66354416     ZHar    T    C        0      0        2 
   8   chr8_66354416   Sample    T    C        0      0        2 
   8   chr8_66359668     AAsi    T    C        0      0        2 
   8   chr8_66359668     AKia    T    C        0      0        2 
   8   chr8_66359668     AOna    T    C        0      0        2 
   8   chr8_66359668     ASom    T    C        0      0        2 
   8   chr8_66359668     HCab    T    C        0      0        2 
   8   chr8_66359668     HPrz    T    C      0.5      1        2 
   8   chr8_66359668     ZBoe    T    C        0      0        2 
   8   chr8_66359668     ZGre    T    C        0      0        2 
   8   chr8_66359668     ZHar    T    C        0      0        2 
   8   chr8_66359668   Sample    T    C        0      0        2 
   8   chr8_66360330     AAsi    G    A        0      0        2 
   8   chr8_66360330     AKia    G    A        0      0        2 
   8   chr8_66360330     AOna    G    A        0      0        2 
   8   chr8_66360330     ASom    G    A        0      0        2 
   8   chr8_66360330     HCab    G    A        0      0        2 
   8   chr8_66360330     HPrz    G    A        0      0        2 
   8   chr8_66360330     ZBoe    G    A      0.5      1        2 
   8   chr8_66360330     ZGre    G    A        0      0        2 
   8   chr8_66360330     ZHar    G    A        0      0        2 
   8   chr8_66360330   Sample    G    A        0      0        2 
   8   chr8_66363251     AAsi    T    C        0      0        2 
   8   chr8_66363251     AKia    T    C        0      0        2 
   8   chr8_66363251     AOna    T    C      0.5      1        2 
   8   chr8_66363251     ASom    T    C        0      0        2 
   8   chr8_66363251     HCab    T    C        0      0        2 
   8   chr8_66363251     HPrz    T    C        0      0        2 
   8   chr8_66363251     ZBoe    T    C        0      0        2 
   8   chr8_66363251     ZGre    T    C        0      0        2 
   8   chr8_66363251     ZHar    T    C        0      0        2 
   8   chr8_66363251   Sample    T    C        0      0        2 
   8   chr8_66363925     AAsi    A    G        0      0        2 
   8   chr8_66363925     AKia    A    G        0      0        2 
   8   chr8_66363925     AOna    A    G        0      0        2 
   8   chr8_66363925     ASom    A    G        0      0        2 
   8   chr8_66363925     HCab    A    G        0      0        2 
   8   chr8_66363925     HPrz    A    G        0      0        2 
   8   chr8_66363925     ZBoe    A    G        0      0        2 
   8   chr8_66363925     ZGre    A    G        0      0        2 
   8   chr8_66363925     ZHar    A    G        1      2        2 
   8   chr8_66363925   Sample    A    G        0      0        2 
   8   chr8_66366007     AAsi    C    G        0      0        2 
   8   chr8_66366007     AKia    C    G        0      0        2 
   8   chr8_66366007     AOna    C    G        0      0        2 
   8   chr8_66366007     ASom    C    G        0      0        2 
   8   chr8_66366007     HCab    C    G        0      0        2 
   8   chr8_66366007     HPrz    C    G        0      0        2 
   8   chr8_66366007     ZBoe    C    G        1      2        2 
   8   chr8_66366007     ZGre    C    G        0      0        2 
   8   chr8_66366007     ZHar    C    G        0      0        2 
   8   chr8_66366007   Sample    C    G        0      0        2 
   8   chr8_66366733     AAsi    G    A        0      0        2 
   8   chr8_66366733     AKia    G    A        0      0        2 
   8   chr8_66366733     AOna    G    A        0      0        2 
   8   chr8_66366733     ASom    G    A        0      0        2 
   8   chr8_66366733     HCab    G    A        0      0        2 
   8   chr8_66366733     HPrz    G    A        0      0        2 
   8   chr8_66366733     ZBoe    G    A        0      0        2 
   8   chr8_66366733     ZGre    G    A      0.5      1        2 
   8   chr8_66366733     ZHar    G    A        0      0        2 
   8   chr8_66366733   Sample    G    A        0      0        2 
   8   chr8_66367553     AAsi    C    G        0      0        2 
   8   chr8_66367553     AKia    C    G        0      0        2 
   8   chr8_66367553     AOna    C    G        0      0        2 
   8   chr8_66367553     ASom    C    G        0      0        2 
   8   chr8_66367553     HCab    C    G        0      0        2 
   8   chr8_66367553     HPrz    C    G        0      0        2 
   8   chr8_66367553     ZBoe    C    G        0      0        2 
   8   chr8_66367553     ZGre    C    G        1      2        2 
   8   chr8_66367553     ZHar    C    G        0      0        2 
   8   chr8_66367553   Sample    C    G        0      0        2 
   8   chr8_66372651     AAsi    A    G        0      0        2 
   8   chr8_66372651     AKia    A    G        0      0        2 
   8   chr8_66372651     AOna    A    G        0      0        2 
   8   chr8_66372651     ASom    A    G        0      0        2 
   8   chr8_66372651     HCab    A    G      0.5      1        2 
   8   chr8_66372651     HPrz    A    G      0.5      1        2 
   8   chr8_66372651     ZBoe    A    G        0      0        2 
   8   chr8_66372651     ZGre    A    G        0      0        2 
   8   chr8_66372651     ZHar    A    G        0      0        2 
   8   chr8_66372651   Sample    A    G        0      0        2 
   8   chr8_66373019     AAsi    G    T        0      0        2 
   8   chr8_66373019     AKia    G    T        0      0        2 
   8   chr8_66373019     AOna    G    T        0      0        2 
   8   chr8_66373019     ASom    G    T        0      0        2 
   8   chr8_66373019     HCab    G    T        1      2        2 
   8   chr8_66373019     HPrz    G    T        1      2        2 
   8   chr8_66373019     ZBoe    G    T        0      0        2 
   8   chr8_66373019     ZGre    G    T        0      0        2 
   8   chr8_66373019     ZHar    G    T        0      0        2 
   8   chr8_66373019   Sample    G    T        0      0        2 
   8   chr8_66374644     AAsi    A    C        1      2        2 
   8   chr8_66374644     AKia    A    C        0      0        2 
   8   chr8_66374644     AOna    A    C        0      0        2 
   8   chr8_66374644     ASom    A    C        1      2        2 
   8   chr8_66374644     HCab    A    C        0      0        2 
   8   chr8_66374644     HPrz    A    C        0      0        2 
   8   chr8_66374644     ZBoe    A    C        0      0        2 
   8   chr8_66374644     ZGre    A    C        0      0        2 
   8   chr8_66374644     ZHar    A    C        0      0        2 
   8   chr8_66374644   Sample    A    C        1      2        2 
   8   chr8_66377758     AAsi    T    G        0      0        2 
   8   chr8_66377758     AKia    T    G        0      0        2 
   8   chr8_66377758     AOna    T    G        0      0        2 
   8   chr8_66377758     ASom    T    G        0      0        2 
   8   chr8_66377758     HCab    T    G        1      2        2 
   8   chr8_66377758     HPrz    T    G        1      2        2 
   8   chr8_66377758     ZBoe    T    G        0      0        2 
   8   chr8_66377758     ZGre    T    G        0      0        2 
   8   chr8_66377758     ZHar    T    G        0      0        2 
   8   chr8_66377758   Sample    T    G        0      0        2 
   8   chr8_66379360     AAsi    C    T        0      0        2 
   8   chr8_66379360     AKia    C    T        0      0        2 
   8   chr8_66379360     AOna    C    T        0      0        2 
   8   chr8_66379360     ASom    C    T        0      0        2 
   8   chr8_66379360     HCab    C    T      0.5      1        2 
   8   chr8_66379360     HPrz    C    T        0      0        2 
   8   chr8_66379360     ZBoe    C    T        0      0        2 
   8   chr8_66379360     ZGre    C    T        0      0        2 
   8   chr8_66379360     ZHar    C    T        0      0        2 
   8   chr8_66379360   Sample    C    T        0      0        2 
   8   chr8_66383478     AAsi    A    G        0      0        2 
   8   chr8_66383478     AKia    A    G        0      0        2 
   8   chr8_66383478     AOna    A    G        0      0        2 
   8   chr8_66383478     ASom    A    G        0      0        2 
   8   chr8_66383478     HCab    A    G        0      0        2 
   8   chr8_66383478     HPrz    A    G        0      0        2 
   8   chr8_66383478     ZBoe    A    G      0.5      1        2 
   8   chr8_66383478     ZGre    A    G        0      0        2 
   8   chr8_66383478     ZHar    A    G        0      0        2 
   8   chr8_66383478   Sample    A    G        0      0        2 
   8   chr8_66388669     AAsi    T    C        0      0        2 
   8   chr8_66388669     AKia    T    C        0      0        2 
   8   chr8_66388669     AOna    T    C        0      0        2 
   8   chr8_66388669     ASom    T    C        0      0        2 
   8   chr8_66388669     HCab    T    C        1      2        2 
   8   chr8_66388669     HPrz    T    C        1      2        2 
   8   chr8_66388669     ZBoe    T    C        0      0        2 
   8   chr8_66388669     ZGre    T    C        0      0        2 
   8   chr8_66388669     ZHar    T    C        0      0        2 
   8   chr8_66388669   Sample    T    C        0      0        2 
   8   chr8_66390516     AAsi    T    G        0      0        2 
   8   chr8_66390516     AKia    T    G        0      0        2 
   8   chr8_66390516     AOna    T    G        0      0        2 
   8   chr8_66390516     ASom    T    G      0.5      1        2 
   8   chr8_66390516     HCab    T    G        0      0        2 
   8   chr8_66390516     HPrz    T    G        0      0        2 
   8   chr8_66390516     ZBoe    T    G        0      0        2 
   8   chr8_66390516     ZGre    T    G        0      0        2 
   8   chr8_66390516     ZHar    T    G        0      0        2 
   8   chr8_66390516   Sample    T    G        0      0        2 
   8   chr8_66390790     AAsi    T    C        0      0        2 
   8   chr8_66390790     AKia    T    C        0      0        2 
   8   chr8_66390790     AOna    T    C        0      0        2 
   8   chr8_66390790     ASom    T    C        0      0        2 
   8   chr8_66390790     HCab    T    C        0      0        2 
   8   chr8_66390790     HPrz    T    C        0      0        2 
   8   chr8_66390790     ZBoe    T    C        0      0        2 
   8   chr8_66390790     ZGre    T    C        0      0        2 
   8   chr8_66390790     ZHar    T    C        1      2        2 
   8   chr8_66390790   Sample    T    C        0      0        2 
   8   chr8_66393535     AAsi    T    C        1      2        2 
   8   chr8_66393535     AKia    T    C        0      0        2 
   8   chr8_66393535     AOna    T    C        0      0        2 
   8   chr8_66393535     ASom    T    C      0.5      1        2 
   8   chr8_66393535     HCab    T    C        0      0        2 
   8   chr8_66393535     HPrz    T    C        0      0        2 
   8   chr8_66393535     ZBoe    T    C        0      0        2 
   8   chr8_66393535     ZGre    T    C        0      0        2 
   8   chr8_66393535     ZHar    T    C        0      0        2 
   8   chr8_66393535   Sample    T    C        1      2        2 
   8   chr8_66397443     AAsi    C    T        0      0        2 
   8   chr8_66397443     AKia    C    T        0      0        2 
   8   chr8_66397443     AOna    C    T        0      0        2 
   8   chr8_66397443     ASom    C    T        0      0        2 
   8   chr8_66397443     HCab    C    T      0.5      1        2 
   8   chr8_66397443     HPrz    C    T        0      0        2 
   8   chr8_66397443     ZBoe    C    T        0      0        2 
   8   chr8_66397443     ZGre    C    T        0      0        2 
   8   chr8_66397443     ZHar    C    T        0      0        2 
   8   chr8_66397443   Sample    C    T        0      0        2 
   8   chr8_66397692     AAsi    A    G        0      0        2 
   8   chr8_66397692     AKia    A    G        0      0        2 
   8   chr8_66397692     AOna    A    G        0      0        2 
   8   chr8_66397692     ASom    A    G        0      0        2 
   8   chr8_66397692     HCab    A    G      0.5      1        2 
   8   chr8_66397692     HPrz    A    G        0      0        2 
   8   chr8_66397692     ZBoe    A    G        0      0        2 
   8   chr8_66397692     ZGre    A    G        0      0        2 
   8   chr8_66397692     ZHar    A    G        0      0        2 
   8   chr8_66397692   Sample    A    G        0      0        2 
   8   chr8_66398732     AAsi    T    C        0      0        2 
   8   chr8_66398732     AKia    T    C        0      0        2 
   8   chr8_66398732     AOna    T    C        0      0        2 
   8   chr8_66398732     ASom    T    C        0      0        2 
   8   chr8_66398732     HCab    T    C        0      0        2 
   8   chr8_66398732     HPrz    T    C        0      0        2 
   8   chr8_66398732     ZBoe    T    C      0.5      1        2 
   8   chr8_66398732     ZGre    T    C        0      0        2 
   8   chr8_66398732     ZHar    T    C        0      0        2 
   8   chr8_66398732   Sample    T    C        0      0        2 
   8   chr8_66401385     AAsi    C    T        0      0        2 
   8   chr8_66401385     AKia    C    T        0      0        2 
   8   chr8_66401385     AOna    C    T        0      0        2 
   8   chr8_66401385     ASom    C    T        0      0        2 
   8   chr8_66401385     HCab    C    T        0      0        2 
   8   chr8_66401385     HPrz    C    T        0      0        2 
   8   chr8_66401385     ZBoe    C    T        0      0        2 
   8   chr8_66401385     ZGre    C    T      0.5      1        2 
   8   chr8_66401385     ZHar    C    T        0      0        2 
   8   chr8_66401385   Sample    C    T        0      0        2 
   8   chr8_66402162     AAsi    T    G        0      0        2 
   8   chr8_66402162     AKia    T    G        0      0        2 
   8   chr8_66402162     AOna    T    G        0      0        2 
   8   chr8_66402162     ASom    T    G        0      0        2 
   8   chr8_66402162     HCab    T    G      0.5      1        2 
   8   chr8_66402162     HPrz    T    G        1      2        2 
   8   chr8_66402162     ZBoe    T    G        0      0        2 
   8   chr8_66402162     ZGre    T    G        0      0        2 
   8   chr8_66402162     ZHar    T    G        0      0        2 
   8   chr8_66402162   Sample    T    G        0      0        2 
   8   chr8_66402323     AAsi    C    T        0      0        2 
   8   chr8_66402323     AKia    C    T        0      0        2 
   8   chr8_66402323     AOna    C    T        0      0        2 
   8   chr8_66402323     ASom    C    T        0      0        2 
   8   chr8_66402323     HCab    C    T        0      0        2 
   8   chr8_66402323     HPrz    C    T        0      0        2 
   8   chr8_66402323     ZBoe    C    T        0      0        2 
   8   chr8_66402323     ZGre    C    T        0      0        2 
   8   chr8_66402323     ZHar    C    T        1      2        2 
   8   chr8_66402323   Sample    C    T        0      0        2 
   8   chr8_66403169     AAsi    G    A        0      0        2 
   8   chr8_66403169     AKia    G    A        0      0        2 
   8   chr8_66403169     AOna    G    A        0      0        2 
   8   chr8_66403169     ASom    G    A        0      0        2 
   8   chr8_66403169     HCab    G    A        0      0        2 
   8   chr8_66403169     HPrz    G    A        0      0        2 
   8   chr8_66403169     ZBoe    G    A        1      2        2 
   8   chr8_66403169     ZGre    G    A        0      0        2 
   8   chr8_66403169     ZHar    G    A        0      0        2 
   8   chr8_66403169   Sample    G    A        0      0        2 
   8   chr8_66416973     AAsi    T    C        0      0        2 
   8   chr8_66416973     AKia    T    C        0      0        2 
   8   chr8_66416973     AOna    T    C        0      0        2 
   8   chr8_66416973     ASom    T    C        0      0        2 
   8   chr8_66416973     HCab    T    C        1      2        2 
   8   chr8_66416973     HPrz    T    C        1      2        2 
   8   chr8_66416973     ZBoe    T    C        0      0        2 
   8   chr8_66416973     ZGre    T    C        0      0        2 
   8   chr8_66416973     ZHar    T    C        0      0        2 
   8   chr8_66416973   Sample    T    C        0      0        2 
   8   chr8_66420011     AAsi    T    C        0      0        2 
   8   chr8_66420011     AKia    T    C        1      2        2 
   8   chr8_66420011     AOna    T    C        0      0        2 
   8   chr8_66420011     ASom    T    C        0      0        2 
   8   chr8_66420011     HCab    T    C        0      0        2 
   8   chr8_66420011     HPrz    T    C        0      0        2 
   8   chr8_66420011     ZBoe    T    C        0      0        2 
   8   chr8_66420011     ZGre    T    C        0      0        2 
   8   chr8_66420011     ZHar    T    C        0      0        2 
   8   chr8_66420011   Sample    T    C        0      0        2 
   8   chr8_66428622     AAsi    T    A        0      0        2 
   8   chr8_66428622     AKia    T    A        1      2        2 
   8   chr8_66428622     AOna    T    A      0.5      1        2 
   8   chr8_66428622     ASom    T    A        0      0        2 
   8   chr8_66428622     HCab    T    A        0      0        2 
   8   chr8_66428622     HPrz    T    A        0      0        2 
   8   chr8_66428622     ZBoe    T    A        0      0        2 
   8   chr8_66428622     ZGre    T    A        0      0        2 
   8   chr8_66428622     ZHar    T    A        0      0        2 
   8   chr8_66428622   Sample    T    A        0      0        2 
   8   chr8_66430126     AAsi    T    G        0      0        2 
   8   chr8_66430126     AKia    T    G        0      0        2 
   8   chr8_66430126     AOna    T    G        0      0        2 
   8   chr8_66430126     ASom    T    G        0      0        2 
   8   chr8_66430126     HCab    T    G        0      0        2 
   8   chr8_66430126     HPrz    T    G        0      0        2 
   8   chr8_66430126     ZBoe    T    G        0      0        2 
   8   chr8_66430126     ZGre    T    G      0.5      1        2 
   8   chr8_66430126     ZHar    T    G        0      0        2 
   8   chr8_66430126   Sample    T    G        0      0        2 
   8   chr8_66431533     AAsi    G    A        0      0        2 
   8   chr8_66431533     AKia    G    A        1      2        2 
   8   chr8_66431533     AOna    G    A      0.5      1        2 
   8   chr8_66431533     ASom    G    A        0      0        2 
   8   chr8_66431533     HCab    G    A        0      0        2 
   8   chr8_66431533     HPrz    G    A        0      0        2 
   8   chr8_66431533     ZBoe    G    A        0      0        2 
   8   chr8_66431533     ZGre    G    A        0      0        2 
   8   chr8_66431533     ZHar    G    A        0      0        2 
   8   chr8_66431533   Sample    G    A        0      0        2 
   8   chr8_66433659     AAsi    A    G        0      0        2 
   8   chr8_66433659     AKia    A    G        0      0        2 
   8   chr8_66433659     AOna    A    G        0      0        2 
   8   chr8_66433659     ASom    A    G        0      0        2 
   8   chr8_66433659     HCab    A    G        0      0        2 
   8   chr8_66433659     HPrz    A    G        0      0        2 
   8   chr8_66433659     ZBoe    A    G        1      2        2 
   8   chr8_66433659     ZGre    A    G        0      0        2 
   8   chr8_66433659     ZHar    A    G        0      0        2 
   8   chr8_66433659   Sample    A    G        0      0        2 
   8   chr8_66435964     AAsi    A    C        0      0        2 
   8   chr8_66435964     AKia    A    C        0      0        2 
   8   chr8_66435964     AOna    A    C        0      0        2 
   8   chr8_66435964     ASom    A    C        0      0        2 
   8   chr8_66435964     HCab    A    C      0.5      1        2 
   8   chr8_66435964     HPrz    A    C        0      0        2 
   8   chr8_66435964     ZBoe    A    C        0      0        2 
   8   chr8_66435964     ZGre    A    C        0      0        2 
   8   chr8_66435964     ZHar    A    C        0      0        2 
   8   chr8_66435964   Sample    A    C        0      0        2 
   8   chr8_66437256     AAsi    A    G        0      0        2 
   8   chr8_66437256     AKia    A    G        0      0        2 
   8   chr8_66437256     AOna    A    G        0      0        2 
   8   chr8_66437256     ASom    A    G      0.5      1        2 
   8   chr8_66437256     HCab    A    G        0      0        2 
   8   chr8_66437256     HPrz    A    G        0      0        2 
   8   chr8_66437256     ZBoe    A    G        0      0        2 
   8   chr8_66437256     ZGre    A    G        0      0        2 
   8   chr8_66437256     ZHar    A    G        0      0        2 
   8   chr8_66437256   Sample    A    G        0      0        2 
   8   chr8_66451075     AAsi    G    T        0      0        2 
   8   chr8_66451075     AKia    G    T        0      0        2 
   8   chr8_66451075     AOna    G    T        0      0        2 
   8   chr8_66451075     ASom    G    T        0      0        2 
   8   chr8_66451075     HCab    G    T        1      2        2 
   8   chr8_66451075     HPrz    G    T        1      2        2 
   8   chr8_66451075     ZBoe    G    T        0      0        2 
   8   chr8_66451075     ZGre    G    T        0      0        2 
   8   chr8_66451075     ZHar    G    T        0      0        2 
   8   chr8_66451075   Sample    G    T        0      0        2 
   8   chr8_66453293     AAsi    G    A        0      0        2 
   8   chr8_66453293     AKia    G    A        0      0        2 
   8   chr8_66453293     AOna    G    A        0      0        2 
   8   chr8_66453293     ASom    G    A        0      0        2 
   8   chr8_66453293     HCab    G    A        1      2        2 
   8   chr8_66453293     HPrz    G    A        1      2        2 
   8   chr8_66453293     ZBoe    G    A        0      0        2 
   8   chr8_66453293     ZGre    G    A        0      0        2 
   8   chr8_66453293     ZHar    G    A        0      0        2 
   8   chr8_66453293   Sample    G    A        0      0        2 
   8   chr8_66454859     AAsi    G    A        0      0        2 
   8   chr8_66454859     AKia    G    A        1      2        2 
   8   chr8_66454859     AOna    G    A      0.5      1        2 
   8   chr8_66454859     ASom    G    A        0      0        2 
   8   chr8_66454859     HCab    G    A        0      0        2 
   8   chr8_66454859     HPrz    G    A        0      0        2 
   8   chr8_66454859     ZBoe    G    A        0      0        2 
   8   chr8_66454859     ZGre    G    A        0      0        2 
   8   chr8_66454859     ZHar    G    A        0      0        2 
   8   chr8_66454859   Sample    G    A        0      0        2 
   8   chr8_66455537     AAsi    T    C        0      0        2 
   8   chr8_66455537     AKia    T    C        0      0        2 
   8   chr8_66455537     AOna    T    C      0.5      1        2 
   8   chr8_66455537     ASom    T    C        0      0        2 
   8   chr8_66455537     HCab    T    C        0      0        2 
   8   chr8_66455537     HPrz    T    C        0      0        2 
   8   chr8_66455537     ZBoe    T    C        0      0        2 
   8   chr8_66455537     ZGre    T    C        0      0        2 
   8   chr8_66455537     ZHar    T    C        0      0        2 
   8   chr8_66455537   Sample    T    C        0      0        2 
   8   chr8_66470071     AAsi    G    A        0      0        2 
   8   chr8_66470071     AKia    G    A        0      0        2 
   8   chr8_66470071     AOna    G    A        0      0        2 
   8   chr8_66470071     ASom    G    A        0      0        2 
   8   chr8_66470071     HCab    G    A        0      0        2 
   8   chr8_66470071     HPrz    G    A      0.5      1        2 
   8   chr8_66470071     ZBoe    G    A        0      0        2 
   8   chr8_66470071     ZGre    G    A        0      0        2 
   8   chr8_66470071     ZHar    G    A        0      0        2 
   8   chr8_66470071   Sample    G    A        0      0        2 
   8   chr8_66479102     AAsi    C    A        1      2        2 
   8   chr8_66479102     AKia    C    A        0      0        2 
   8   chr8_66479102     AOna    C    A        0      0        2 
   8   chr8_66479102     ASom    C    A        1      2        2 
   8   chr8_66479102     HCab    C    A        0      0        2 
   8   chr8_66479102     HPrz    C    A        0      0        2 
   8   chr8_66479102     ZBoe    C    A        1      2        2 
   8   chr8_66479102     ZGre    C    A        0      0        2 
   8   chr8_66479102     ZHar    C    A        1      2        2 
   8   chr8_66479102   Sample    C    A        1      2        2 
   8   chr8_66480728     AAsi    C    G        0      0        2 
   8   chr8_66480728     AKia    C    G        0      0        2 
   8   chr8_66480728     AOna    C    G        0      0        2 
   8   chr8_66480728     ASom    C    G        0      0        2 
   8   chr8_66480728     HCab    C    G        1      2        2 
   8   chr8_66480728     HPrz    C    G        1      2        2 
   8   chr8_66480728     ZBoe    C    G        0      0        2 
   8   chr8_66480728     ZGre    C    G        0      0        2 
   8   chr8_66480728     ZHar    C    G        0      0        2 
   8   chr8_66480728   Sample    C    G        0      0        2 
   8   chr8_66481470     AAsi    G    A        0      0        2 
   8   chr8_66481470     AKia    G    A        0      0        2 
   8   chr8_66481470     AOna    G    A        1      2        2 
   8   chr8_66481470     ASom    G    A        0      0        2 
   8   chr8_66481470     HCab    G    A        0      0        2 
   8   chr8_66481470     HPrz    G    A        0      0        2 
   8   chr8_66481470     ZBoe    G    A        0      0        2 
   8   chr8_66481470     ZGre    G    A        0      0        2 
   8   chr8_66481470     ZHar    G    A        0      0        2 
   8   chr8_66481470   Sample    G    A        0      0        2 
   8   chr8_66481966     AAsi    T    C        0      0        2 
   8   chr8_66481966     AKia    T    C        0      0        2 
   8   chr8_66481966     AOna    T    C        0      0        2 
   8   chr8_66481966     ASom    T    C        0      0        2 
   8   chr8_66481966     HCab    T    C        1      2        2 
   8   chr8_66481966     HPrz    T    C        1      2        2 
   8   chr8_66481966     ZBoe    T    C        0      0        2 
   8   chr8_66481966     ZGre    T    C        0      0        2 
   8   chr8_66481966     ZHar    T    C        0      0        2 
   8   chr8_66481966   Sample    T    C        0      0        2 
   8   chr8_66482984     AAsi    C    T        0      0        2 
   8   chr8_66482984     AKia    C    T        0      0        2 
   8   chr8_66482984     AOna    C    T        0      0        2 
   8   chr8_66482984     ASom    C    T        0      0        2 
   8   chr8_66482984     HCab    C    T        1      2        2 
   8   chr8_66482984     HPrz    C    T        1      2        2 
   8   chr8_66482984     ZBoe    C    T        0      0        2 
   8   chr8_66482984     ZGre    C    T        1      2        2 
   8   chr8_66482984     ZHar    C    T        0      0        2 
   8   chr8_66482984   Sample    C    T        0      0        2 
   8   chr8_66484531     AAsi    G    C        1      2        2 
   8   chr8_66484531     AKia    G    C        0      0        2 
   8   chr8_66484531     AOna    G    C        0      0        2 
   8   chr8_66484531     ASom    G    C        1      2        2 
   8   chr8_66484531     HCab    G    C        0      0        2 
   8   chr8_66484531     HPrz    G    C        0      0        2 
   8   chr8_66484531     ZBoe    G    C        0      0        2 
   8   chr8_66484531     ZGre    G    C        0      0        2 
   8   chr8_66484531     ZHar    G    C        0      0        2 
   8   chr8_66484531   Sample    G    C        1      2        2 
   8   chr8_66486876     AAsi    T    C        0      0        2 
   8   chr8_66486876     AKia    T    C        1      2        2 
   8   chr8_66486876     AOna    T    C        1      2        2 
   8   chr8_66486876     ASom    T    C        0      0        2 
   8   chr8_66486876     HCab    T    C        0      0        2 
   8   chr8_66486876     HPrz    T    C        0      0        2 
   8   chr8_66486876     ZBoe    T    C        0      0        2 
   8   chr8_66486876     ZGre    T    C        0      0        2 
   8   chr8_66486876     ZHar    T    C        0      0        2 
   8   chr8_66486876   Sample    T    C        0      0        2 
   8   chr8_66488623     AAsi    A    G        0      0        2 
   8   chr8_66488623     AKia    A    G        0      0        2 
   8   chr8_66488623     AOna    A    G        0      0        2 
   8   chr8_66488623     ASom    A    G        0      0        2 
   8   chr8_66488623     HCab    A    G        0      0        2 
   8   chr8_66488623     HPrz    A    G        0      0        2 
   8   chr8_66488623     ZBoe    A    G        0      0        2 
   8   chr8_66488623     ZGre    A    G        1      2        2 
   8   chr8_66488623     ZHar    A    G        0      0        2 
   8   chr8_66488623   Sample    A    G        0      0        2 
   8   chr8_66492506     AAsi    A    G        0      0        2 
   8   chr8_66492506     AKia    A    G        0      0        2 
   8   chr8_66492506     AOna    A    G        0      0        2 
   8   chr8_66492506     ASom    A    G        0      0        2 
   8   chr8_66492506     HCab    A    G        0      0        2 
   8   chr8_66492506     HPrz    A    G        1      2        2 
   8   chr8_66492506     ZBoe    A    G        0      0        2 
   8   chr8_66492506     ZGre    A    G        0      0        2 
   8   chr8_66492506     ZHar    A    G        0      0        2 
   8   chr8_66492506   Sample    A    G        0      0        2 
   8   chr8_66498008     AAsi    G    A        0      0        2 
   8   chr8_66498008     AKia    G    A        0      0        2 
   8   chr8_66498008     AOna    G    A        0      0        2 
   8   chr8_66498008     ASom    G    A        0      0        2 
   8   chr8_66498008     HCab    G    A        1      2        2 
   8   chr8_66498008     HPrz    G    A        1      2        2 
   8   chr8_66498008     ZBoe    G    A        0      0        2 
   8   chr8_66498008     ZGre    G    A        0      0        2 
   8   chr8_66498008     ZHar    G    A        0      0        2 
   8   chr8_66498008   Sample    G    A        0      0        2 
   8   chr8_66499757     AAsi    A    G        0      0        2 
   8   chr8_66499757     AKia    A    G        0      0        2 
   8   chr8_66499757     AOna    A    G        0      0        2 
   8   chr8_66499757     ASom    A    G        1      2        2 
   8   chr8_66499757     HCab    A    G        0      0        2 
   8   chr8_66499757     HPrz    A    G        0      0        2 
   8   chr8_66499757     ZBoe    A    G        0      0        2 
   8   chr8_66499757     ZGre    A    G        0      0        2 
   8   chr8_66499757     ZHar    A    G        0      0        2 
   8   chr8_66499757   Sample    A    G        0      0        2 
   8   chr8_66501647     AAsi    C    G        0      0        2 
   8   chr8_66501647     AKia    C    G        0      0        2 
   8   chr8_66501647     AOna    C    G        0      0        2 
   8   chr8_66501647     ASom    C    G        0      0        2 
   8   chr8_66501647     HCab    C    G        1      2        2 
   8   chr8_66501647     HPrz    C    G        1      2        2 
   8   chr8_66501647     ZBoe    C    G        0      0        2 
   8   chr8_66501647     ZGre    C    G        0      0        2 
   8   chr8_66501647     ZHar    C    G        0      0        2 
   8   chr8_66501647   Sample    C    G        0      0        2 
   8   chr8_66513192     AAsi    T    C        0      0        2 
   8   chr8_66513192     AKia    T    C        0      0        2 
   8   chr8_66513192     AOna    T    C        1      2        2 
   8   chr8_66513192     ASom    T    C        0      0        2 
   8   chr8_66513192     HCab    T    C        0      0        2 
   8   chr8_66513192     HPrz    T    C        0      0        2 
   8   chr8_66513192     ZBoe    T    C        0      0        2 
   8   chr8_66513192     ZGre    T    C        0      0        2 
   8   chr8_66513192     ZHar    T    C        0      0        2 
   8   chr8_66513192   Sample    T    C        0      0        2 
   8   chr8_66514792     AAsi    A    C        0      0        2 
   8   chr8_66514792     AKia    A    C        0      0        2 
   8   chr8_66514792     AOna    A    C        0      0        2 
   8   chr8_66514792     ASom    A    C        0      0        2 
   8   chr8_66514792     HCab    A    C        1      2        2 
   8   chr8_66514792     HPrz    A    C        1      2        2 
   8   chr8_66514792     ZBoe    A    C        0      0        2 
   8   chr8_66514792     ZGre    A    C        0      0        2 
   8   chr8_66514792     ZHar    A    C        0      0        2 
   8   chr8_66514792   Sample    A    C        0      0        2 
   8   chr8_66518580     AAsi    A    G        0      0        2 
   8   chr8_66518580     AKia    A    G        0      0        2 
   8   chr8_66518580     AOna    A    G        0      0        2 
   8   chr8_66518580     ASom    A    G        0      0        2 
   8   chr8_66518580     HCab    A    G        0      0        2 
   8   chr8_66518580     HPrz    A    G        0      0        2 
   8   chr8_66518580     ZBoe    A    G        0      0        2 
   8   chr8_66518580     ZGre    A    G        0      0        2 
   8   chr8_66518580     ZHar    A    G        1      2        2 
   8   chr8_66518580   Sample    A    G        0      0        2 
   8   chr8_66550429     AAsi    G    A        0      0        2 
   8   chr8_66550429     AKia    G    A        0      0        2 
   8   chr8_66550429     AOna    G    A        0      0        2 
   8   chr8_66550429     ASom    G    A        0      0        2 
   8   chr8_66550429     HCab    G    A        1      2        2 
   8   chr8_66550429     HPrz    G    A        1      2        2 
   8   chr8_66550429     ZBoe    G    A        0      0        2 
   8   chr8_66550429     ZGre    G    A        0      0        2 
   8   chr8_66550429     ZHar    G    A        0      0        2 
   8   chr8_66550429   Sample    G    A        0      0        2 
   8   chr8_66559309     AAsi    A    G        1      2        2 
   8   chr8_66559309     AKia    A    G        0      0        2 
   8   chr8_66559309     AOna    A    G        0      0        2 
   8   chr8_66559309     ASom    A    G        0      0        2 
   8   chr8_66559309     HCab    A    G        1      2        2 
   8   chr8_66559309     HPrz    A    G        1      2        2 
   8   chr8_66559309     ZBoe    A    G        0      0        2 
   8   chr8_66559309     ZGre    A    G        0      0        2 
   8   chr8_66559309     ZHar    A    G        0      0        2 
   8   chr8_66559309   Sample    A    G        1      2        2 
   8   chr8_66564751     AAsi    T    C        0      0        2 
   8   chr8_66564751     AKia    T    C        0      0        2 
   8   chr8_66564751     AOna    T    C        0      0        2 
   8   chr8_66564751     ASom    T    C        0      0        2 
   8   chr8_66564751     HCab    T    C        1      2        2 
   8   chr8_66564751     HPrz    T    C        1      2        2 
   8   chr8_66564751     ZBoe    T    C        0      0        2 
   8   chr8_66564751     ZGre    T    C        0      0        2 
   8   chr8_66564751     ZHar    T    C        0      0        2 
   8   chr8_66564751   Sample    T    C        0      0        2 
   8   chr8_66575647     AAsi    G    A        0      0        2 
   8   chr8_66575647     AKia    G    A        0      0        2 
   8   chr8_66575647     AOna    G    A        0      0        2 
   8   chr8_66575647     ASom    G    A        0      0        2 
   8   chr8_66575647     HCab    G    A        1      2        2 
   8   chr8_66575647     HPrz    G    A        1      2        2 
   8   chr8_66575647     ZBoe    G    A        0      0        2 
   8   chr8_66575647     ZGre    G    A        0      0        2 
   8   chr8_66575647     ZHar    G    A        0      0        2 
   8   chr8_66575647   Sample    G    A        0      0        2 
   8   chr8_66576149     AAsi    A    G        0      0        2 
   8   chr8_66576149     AKia    A    G        0      0        2 
   8   chr8_66576149     AOna    A    G      0.5      1        2 
   8   chr8_66576149     ASom    A    G        0      0        2 
   8   chr8_66576149     HCab    A    G        0      0        2 
   8   chr8_66576149     HPrz    A    G        0      0        2 
   8   chr8_66576149     ZBoe    A    G        0      0        2 
   8   chr8_66576149     ZGre    A    G        0      0        2 
   8   chr8_66576149     ZHar    A    G        0      0        2 
   8   chr8_66576149   Sample    A    G        0      0        2 
   8   chr8_66576749     AAsi    T    C        0      0        2 
   8   chr8_66576749     AKia    T    C        0      0        2 
   8   chr8_66576749     AOna    T    C      0.5      1        2 
   8   chr8_66576749     ASom    T    C        0      0        2 
   8   chr8_66576749     HCab    T    C        0      0        2 
   8   chr8_66576749     HPrz    T    C        0      0        2 
   8   chr8_66576749     ZBoe    T    C        0      0        2 
   8   chr8_66576749     ZGre    T    C        0      0        2 
   8   chr8_66576749     ZHar    T    C        0      0        2 
   8   chr8_66576749   Sample    T    C        0      0        2 
   8   chr8_66591629     AAsi    C    A        0      0        2 
   8   chr8_66591629     AKia    C    A        0      0        2 
   8   chr8_66591629     AOna    C    A        0      0        2 
   8   chr8_66591629     ASom    C    A        0      0        2 
   8   chr8_66591629     HCab    C    A        1      2        2 
   8   chr8_66591629     HPrz    C    A        1      2        2 
   8   chr8_66591629     ZBoe    C    A        0      0        2 
   8   chr8_66591629     ZGre    C    A        0      0        2 
   8   chr8_66591629     ZHar    C    A        0      0        2 
   8   chr8_66591629   Sample    C    A        0      0        2 
   8   chr8_66594253     AAsi    C    T        0      0        2 
   8   chr8_66594253     AKia    C    T        0      0        2 
   8   chr8_66594253     AOna    C    T        0      0        2 
   8   chr8_66594253     ASom    C    T        0      0        2 
   8   chr8_66594253     HCab    C    T        0      0        2 
   8   chr8_66594253     HPrz    C    T        0      0        2 
   8   chr8_66594253     ZBoe    C    T        0      0        2 
   8   chr8_66594253     ZGre    C    T      0.5      1        2 
   8   chr8_66594253     ZHar    C    T        0      0        2 
   8   chr8_66594253   Sample    C    T        0      0        2 
   8   chr8_66596999     AAsi    A    G        0      0        2 
   8   chr8_66596999     AKia    A    G        0      0        2 
   8   chr8_66596999     AOna    A    G        0      0        2 
   8   chr8_66596999     ASom    A    G        0      0        2 
   8   chr8_66596999     HCab    A    G        0      0        2 
   8   chr8_66596999     HPrz    A    G        0      0        2 
   8   chr8_66596999     ZBoe    A    G        1      2        2 
   8   chr8_66596999     ZGre    A    G        0      0        2 
   8   chr8_66596999     ZHar    A    G        0      0        2 
   8   chr8_66596999   Sample    A    G        0      0        2 
   8   chr8_66599730     AAsi    T    C        0      0        2 
   8   chr8_66599730     AKia    T    C        0      0        2 
   8   chr8_66599730     AOna    T    C        1      2        2 
   8   chr8_66599730     ASom    T    C        0      0        2 
   8   chr8_66599730     HCab    T    C        0      0        2 
   8   chr8_66599730     HPrz    T    C        0      0        2 
   8   chr8_66599730     ZBoe    T    C        0      0        2 
   8   chr8_66599730     ZGre    T    C        0      0        2 
   8   chr8_66599730     ZHar    T    C        0      0        2 
   8   chr8_66599730   Sample    T    C        0      0        2 
   8   chr8_66612360     AAsi    T    C        0      0        2 
   8   chr8_66612360     AKia    T    C        0      0        2 
   8   chr8_66612360     AOna    T    C        0      0        2 
   8   chr8_66612360     ASom    T    C        0      0        2 
   8   chr8_66612360     HCab    T    C        1      2        2 
   8   chr8_66612360     HPrz    T    C        1      2        2 
   8   chr8_66612360     ZBoe    T    C        0      0        2 
   8   chr8_66612360     ZGre    T    C        0      0        2 
   8   chr8_66612360     ZHar    T    C        0      0        2 
   8   chr8_66612360   Sample    T    C        0      0        2 
   8   chr8_66619346     AAsi    C    A        1      2        2 
   8   chr8_66619346     AKia    C    A        0      0        2 
   8   chr8_66619346     AOna    C    A        0      0        2 
   8   chr8_66619346     ASom    C    A        1      2        2 
   8   chr8_66619346     HCab    C    A        0      0        2 
   8   chr8_66619346     HPrz    C    A        0      0        2 
   8   chr8_66619346     ZBoe    C    A        0      0        2 
   8   chr8_66619346     ZGre    C    A        0      0        2 
   8   chr8_66619346     ZHar    C    A        0      0        2 
   8   chr8_66619346   Sample    C    A        1      2        2 
   8   chr8_66627919     AAsi    A    G        0      0        2 
   8   chr8_66627919     AKia    A    G        0      0        2 
   8   chr8_66627919     AOna    A    G        0      0        2 
   8   chr8_66627919     ASom    A    G        0      0        2 
   8   chr8_66627919     HCab    A    G        0      0        2 
   8   chr8_66627919     HPrz    A    G      0.5      1        2 
   8   chr8_66627919     ZBoe    A    G        0      0        2 
   8   chr8_66627919     ZGre    A    G        0      0        2 
   8   chr8_66627919     ZHar    A    G        0      0        2 
   8   chr8_66627919   Sample    A    G        0      0        2 
   8   chr8_66634151     AAsi    A    G        0      0        2 
   8   chr8_66634151     AKia    A    G        0      0        2 
   8   chr8_66634151     AOna    A    G        0      0        2 
   8   chr8_66634151     ASom    A    G        0      0        2 
   8   chr8_66634151     HCab    A    G        1      2        2 
   8   chr8_66634151     HPrz    A    G        1      2        2 
   8   chr8_66634151     ZBoe    A    G      0.5      1        2 
   8   chr8_66634151     ZGre    A    G        0      0        2 
   8   chr8_66634151     ZHar    A    G        0      0        2 
   8   chr8_66634151   Sample    A    G        0      0        2 
   8   chr8_66641202     AAsi    T    C        0      0        2 
   8   chr8_66641202     AKia    T    C        0      0        2 
   8   chr8_66641202     AOna    T    C        0      0        2 
   8   chr8_66641202     ASom    T    C        0      0        2 
   8   chr8_66641202     HCab    T    C        0      0        2 
   8   chr8_66641202     HPrz    T    C        0      0        2 
   8   chr8_66641202     ZBoe    T    C        0      0        2 
   8   chr8_66641202     ZGre    T    C        1      2        2 
   8   chr8_66641202     ZHar    T    C        0      0        2 
   8   chr8_66641202   Sample    T    C        0      0        2 
   8   chr8_66643899     AAsi    T    C        0      0        2 
   8   chr8_66643899     AKia    T    C        0      0        2 
   8   chr8_66643899     AOna    T    C        0      0        2 
   8   chr8_66643899     ASom    T    C        0      0        2 
   8   chr8_66643899     HCab    T    C        0      0        2 
   8   chr8_66643899     HPrz    T    C        0      0        2 
   8   chr8_66643899     ZBoe    T    C      0.5      1        2 
   8   chr8_66643899     ZGre    T    C        0      0        2 
   8   chr8_66643899     ZHar    T    C        0      0        2 
   8   chr8_66643899   Sample    T    C        0      0        2 
   8   chr8_66664569     AAsi    T    C        0      0        2 
   8   chr8_66664569     AKia    T    C        0      0        2 
   8   chr8_66664569     AOna    T    C        0      0        2 
   8   chr8_66664569     ASom    T    C        0      0        2 
   8   chr8_66664569     HCab    T    C        0      0        2 
   8   chr8_66664569     HPrz    T    C        0      0        2 
   8   chr8_66664569     ZBoe    T    C      0.5      1        2 
   8   chr8_66664569     ZGre    T    C        0      0        2 
   8   chr8_66664569     ZHar    T    C        0      0        2 
   8   chr8_66664569   Sample    T    C        0      0        2 
   8   chr8_66670325     AAsi    G    C        0      0        2 
   8   chr8_66670325     AKia    G    C        0      0        2 
   8   chr8_66670325     AOna    G    C        0      0        2 
   8   chr8_66670325     ASom    G    C        0      0        2 
   8   chr8_66670325     HCab    G    C        1      2        2 
   8   chr8_66670325     HPrz    G    C        1      2        2 
   8   chr8_66670325     ZBoe    G    C        0      0        2 
   8   chr8_66670325     ZGre    G    C        0      0        2 
   8   chr8_66670325     ZHar    G    C        0      0        2 
   8   chr8_66670325   Sample    G    C        0      0        2 
   8   chr8_66689029     AAsi    G    C        0      0        2 
   8   chr8_66689029     AKia    G    C        0      0        2 
   8   chr8_66689029     AOna    G    C        0      0        2 
   8   chr8_66689029     ASom    G    C        0      0        2 
   8   chr8_66689029     HCab    G    C        0      0        2 
   8   chr8_66689029     HPrz    G    C        0      0        2 
   8   chr8_66689029     ZBoe    G    C        0      0        2 
   8   chr8_66689029     ZGre    G    C        0      0        2 
   8   chr8_66689029     ZHar    G    C        1      2        2 
   8   chr8_66689029   Sample    G    C        0      0        2 
   8   chr8_66693611     AAsi    G    T        0      0        2 
   8   chr8_66693611     AKia    G    T        0      0        2 
   8   chr8_66693611     AOna    G    T        0      0        2 
   8   chr8_66693611     ASom    G    T        0      0        2 
   8   chr8_66693611     HCab    G    T        0      0        2 
   8   chr8_66693611     HPrz    G    T        0      0        2 
   8   chr8_66693611     ZBoe    G    T        0      0        2 
   8   chr8_66693611     ZGre    G    T        0      0        2 
   8   chr8_66693611     ZHar    G    T        1      2        2 
   8   chr8_66693611   Sample    G    T        0      0        2 
   8   chr8_66695514     AAsi    A    G        0      0        2 
   8   chr8_66695514     AKia    A    G        0      0        2 
   8   chr8_66695514     AOna    A    G        0      0        2 
   8   chr8_66695514     ASom    A    G        0      0        2 
   8   chr8_66695514     HCab    A    G        0      0        2 
   8   chr8_66695514     HPrz    A    G        0      0        2 
   8   chr8_66695514     ZBoe    A    G        0      0        2 
   8   chr8_66695514     ZGre    A    G      0.5      1        2 
   8   chr8_66695514     ZHar    A    G        0      0        2 
   8   chr8_66695514   Sample    A    G        0      0        2 
   8   chr8_66695612     AAsi    A    G        0      0        2 
   8   chr8_66695612     AKia    A    G        0      0        2 
   8   chr8_66695612     AOna    A    G        0      0        2 
   8   chr8_66695612     ASom    A    G        0      0        2 
   8   chr8_66695612     HCab    A    G        1      2        2 
   8   chr8_66695612     HPrz    A    G        1      2        2 
   8   chr8_66695612     ZBoe    A    G        0      0        2 
   8   chr8_66695612     ZGre    A    G        0      0        2 
   8   chr8_66695612     ZHar    A    G        0      0        2 
   8   chr8_66695612   Sample    A    G        0      0        2 
   8   chr8_66695997     AAsi    A    G        0      0        2 
   8   chr8_66695997     AKia    A    G        0      0        2 
   8   chr8_66695997     AOna    A    G        0      0        2 
   8   chr8_66695997     ASom    A    G        0      0        2 
   8   chr8_66695997     HCab    A    G        1      2        2 
   8   chr8_66695997     HPrz    A    G        1      2        2 
   8   chr8_66695997     ZBoe    A    G        0      0        2 
   8   chr8_66695997     ZGre    A    G        0      0        2 
   8   chr8_66695997     ZHar    A    G        0      0        2 
   8   chr8_66695997   Sample    A    G        0      0        2 
   8   chr8_66697076     AAsi    C    A        0      0        2 
   8   chr8_66697076     AKia    C    A        0      0        2 
   8   chr8_66697076     AOna    C    A        0      0        2 
   8   chr8_66697076     ASom    C    A        0      0        2 
   8   chr8_66697076     HCab    C    A        1      2        2 
   8   chr8_66697076     HPrz    C    A        1      2        2 
   8   chr8_66697076     ZBoe    C    A        0      0        2 
   8   chr8_66697076     ZGre    C    A        0      0        2 
   8   chr8_66697076     ZHar    C    A        0      0        2 
   8   chr8_66697076   Sample    C    A        0      0        2 
   8   chr8_66707162     AAsi    C    T        0      0        2 
   8   chr8_66707162     AKia    C    T        0      0        2 
   8   chr8_66707162     AOna    C    T        0      0        2 
   8   chr8_66707162     ASom    C    T        0      0        2 
   8   chr8_66707162     HCab    C    T        1      2        2 
   8   chr8_66707162     HPrz    C    T        1      2        2 
   8   chr8_66707162     ZBoe    C    T        0      0        2 
   8   chr8_66707162     ZGre    C    T        0      0        2 
   8   chr8_66707162     ZHar    C    T        0      0        2 
   8   chr8_66707162   Sample    C    T        0      0        2 
   8   chr8_66711862     AAsi    A    G        0      0        2 
   8   chr8_66711862     AKia    A    G        0      0        2 
   8   chr8_66711862     AOna    A    G        0      0        2 
   8   chr8_66711862     ASom    A    G        0      0        2 
   8   chr8_66711862     HCab    A    G      0.5      1        2 
   8   chr8_66711862     HPrz    A    G        0      0        2 
   8   chr8_66711862     ZBoe    A    G        0      0        2 
   8   chr8_66711862     ZGre    A    G        0      0        2 
```
