## Supplementary File 1. Zonkey (Schubert et al. 2017) report for donkey specimen Ancient1. for "No genetic evidence yet for hinnies at Mazongshan (400-160 BCE), northwestern China": incl_ts.frq.strat (part 120 of 303)

```
   8   chr8_66711862     ZHar    A    G        0      0        2 
   8   chr8_66711862   Sample    A    G        0      0        2 
   8   chr8_66715467     AAsi    A    G        0      0        2 
   8   chr8_66715467     AKia    A    G        0      0        2 
   8   chr8_66715467     AOna    A    G        0      0        2 
   8   chr8_66715467     ASom    A    G        1      2        2 
   8   chr8_66715467     HCab    A    G        0      0        2 
   8   chr8_66715467     HPrz    A    G        0      0        2 
   8   chr8_66715467     ZBoe    A    G        0      0        2 
   8   chr8_66715467     ZGre    A    G        0      0        2 
   8   chr8_66715467     ZHar    A    G        0      0        2 
   8   chr8_66715467   Sample    A    G        0      0        2 
   8   chr8_66717726     AAsi    C    G        0      0        2 
   8   chr8_66717726     AKia    C    G        0      0        2 
   8   chr8_66717726     AOna    C    G        0      0        2 
   8   chr8_66717726     ASom    C    G        0      0        2 
   8   chr8_66717726     HCab    C    G        1      2        2 
   8   chr8_66717726     HPrz    C    G        1      2        2 
   8   chr8_66717726     ZBoe    C    G        0      0        2 
   8   chr8_66717726     ZGre    C    G        0      0        2 
   8   chr8_66717726     ZHar    C    G        0      0        2 
   8   chr8_66717726   Sample    C    G        0      0        2 
   8   chr8_66719800     AAsi    G    T        0      0        2 
   8   chr8_66719800     AKia    G    T        0      0        2 
   8   chr8_66719800     AOna    G    T        0      0        2 
   8   chr8_66719800     ASom    G    T        0      0        2 
   8   chr8_66719800     HCab    G    T        1      2        2 
   8   chr8_66719800     HPrz    G    T        1      2        2 
   8   chr8_66719800     ZBoe    G    T        0      0        2 
   8   chr8_66719800     ZGre    G    T        0      0        2 
   8   chr8_66719800     ZHar    G    T        0      0        2 
   8   chr8_66719800   Sample    G    T        0      0        2 
   8   chr8_66720660     AAsi    A    T        0      0        2 
   8   chr8_66720660     AKia    A    T        0      0        2 
   8   chr8_66720660     AOna    A    T        0      0        2 
   8   chr8_66720660     ASom    A    T        0      0        2 
   8   chr8_66720660     HCab    A    T        0      0        2 
   8   chr8_66720660     HPrz    A    T        0      0        2 
   8   chr8_66720660     ZBoe    A    T        0      0        2 
   8   chr8_66720660     ZGre    A    T        1      2        2 
   8   chr8_66720660     ZHar    A    T        0      0        2 
   8   chr8_66720660   Sample    A    T        0      0        2 
   8   chr8_66724294     AAsi    G    T        0      0        2 
   8   chr8_66724294     AKia    G    T        0      0        2 
   8   chr8_66724294     AOna    G    T        0      0        2 
   8   chr8_66724294     ASom    G    T        0      0        2 
   8   chr8_66724294     HCab    G    T        1      2        2 
   8   chr8_66724294     HPrz    G    T        1      2        2 
   8   chr8_66724294     ZBoe    G    T        0      0        2 
   8   chr8_66724294     ZGre    G    T        0      0        2 
   8   chr8_66724294     ZHar    G    T        0      0        2 
   8   chr8_66724294   Sample    G    T        0      0        2 
   8   chr8_66728308     AAsi    A    G        0      0        2 
   8   chr8_66728308     AKia    A    G        0      0        2 
   8   chr8_66728308     AOna    A    G        0      0        2 
   8   chr8_66728308     ASom    A    G        0      0        2 
   8   chr8_66728308     HCab    A    G        1      2        2 
   8   chr8_66728308     HPrz    A    G      0.5      1        2 
   8   chr8_66728308     ZBoe    A    G        0      0        2 
   8   chr8_66728308     ZGre    A    G        0      0        2 
   8   chr8_66728308     ZHar    A    G        0      0        2 
   8   chr8_66728308   Sample    A    G        0      0        2 
   8   chr8_66735365     AAsi    T    C        0      0        2 
   8   chr8_66735365     AKia    T    C        0      0        2 
   8   chr8_66735365     AOna    T    C        0      0        2 
   8   chr8_66735365     ASom    T    C        0      0        2 
   8   chr8_66735365     HCab    T    C        1      2        2 
   8   chr8_66735365     HPrz    T    C      0.5      1        2 
   8   chr8_66735365     ZBoe    T    C        0      0        2 
   8   chr8_66735365     ZGre    T    C        0      0        2 
   8   chr8_66735365     ZHar    T    C        0      0        2 
   8   chr8_66735365   Sample    T    C        0      0        2 
   8   chr8_66735682     AAsi    A    G        0      0        2 
   8   chr8_66735682     AKia    A    G        0      0        2 
   8   chr8_66735682     AOna    A    G        0      0        2 
   8   chr8_66735682     ASom    A    G        0      0        2 
   8   chr8_66735682     HCab    A    G        0      0        2 
   8   chr8_66735682     HPrz    A    G        0      0        2 
   8   chr8_66735682     ZBoe    A    G        0      0        2 
   8   chr8_66735682     ZGre    A    G      0.5      1        2 
   8   chr8_66735682     ZHar    A    G        0      0        2 
   8   chr8_66735682   Sample    A    G        0      0        2 
   8   chr8_66738329     AAsi    T    C        0      0        2 
   8   chr8_66738329     AKia    T    C        0      0        2 
   8   chr8_66738329     AOna    T    C        0      0        2 
   8   chr8_66738329     ASom    T    C        0      0        2 
   8   chr8_66738329     HCab    T    C        1      2        2 
   8   chr8_66738329     HPrz    T    C        1      2        2 
   8   chr8_66738329     ZBoe    T    C        0      0        2 
   8   chr8_66738329     ZGre    T    C        0      0        2 
   8   chr8_66738329     ZHar    T    C        0      0        2 
   8   chr8_66738329   Sample    T    C        0      0        2 
   8   chr8_66744747     AAsi    G    T        0      0        2 
   8   chr8_66744747     AKia    G    T        0      0        2 
   8   chr8_66744747     AOna    G    T        0      0        2 
   8   chr8_66744747     ASom    G    T        0      0        2 
   8   chr8_66744747     HCab    G    T        1      2        2 
   8   chr8_66744747     HPrz    G    T        1      2        2 
   8   chr8_66744747     ZBoe    G    T        0      0        2 
   8   chr8_66744747     ZGre    G    T        0      0        2 
   8   chr8_66744747     ZHar    G    T        0      0        2 
   8   chr8_66744747   Sample    G    T        0      0        2 
   8   chr8_66754315     AAsi    G    C        0      0        2 
   8   chr8_66754315     AKia    G    C        0      0        2 
   8   chr8_66754315     AOna    G    C        0      0        2 
   8   chr8_66754315     ASom    G    C        0      0        2 
   8   chr8_66754315     HCab    G    C        0      0        2 
   8   chr8_66754315     HPrz    G    C        0      0        2 
   8   chr8_66754315     ZBoe    G    C        0      0        2 
   8   chr8_66754315     ZGre    G    C        0      0        2 
   8   chr8_66754315     ZHar    G    C      0.5      1        2 
   8   chr8_66754315   Sample    G    C        0      0        2 
   8   chr8_66756654     AAsi    T    G        0      0        2 
   8   chr8_66756654     AKia    T    G        0      0        2 
   8   chr8_66756654     AOna    T    G        0      0        2 
   8   chr8_66756654     ASom    T    G        0      0        2 
   8   chr8_66756654     HCab    T    G        1      2        2 
   8   chr8_66756654     HPrz    T    G        1      2        2 
   8   chr8_66756654     ZBoe    T    G        0      0        2 
   8   chr8_66756654     ZGre    T    G        0      0        2 
   8   chr8_66756654     ZHar    T    G        0      0        2 
   8   chr8_66756654   Sample    T    G        0      0        2 
   8   chr8_66757584     AAsi    T    C        0      0        2 
   8   chr8_66757584     AKia    T    C        0      0        2 
   8   chr8_66757584     AOna    T    C        0      0        2 
   8   chr8_66757584     ASom    T    C        0      0        2 
   8   chr8_66757584     HCab    T    C        1      2        2 
   8   chr8_66757584     HPrz    T    C        1      2        2 
   8   chr8_66757584     ZBoe    T    C        0      0        2 
   8   chr8_66757584     ZGre    T    C        0      0        2 
   8   chr8_66757584     ZHar    T    C        0      0        2 
   8   chr8_66757584   Sample    T    C        0      0        2 
   8   chr8_66759094     AAsi    G    C        0      0        2 
   8   chr8_66759094     AKia    G    C        0      0        2 
   8   chr8_66759094     AOna    G    C        0      0        2 
   8   chr8_66759094     ASom    G    C        0      0        2 
   8   chr8_66759094     HCab    G    C        0      0        2 
   8   chr8_66759094     HPrz    G    C        1      2        2 
   8   chr8_66759094     ZBoe    G    C        0      0        2 
   8   chr8_66759094     ZGre    G    C        0      0        2 
   8   chr8_66759094     ZHar    G    C        0      0        2 
   8   chr8_66759094   Sample    G    C        0      0        2 
   8   chr8_66761045     AAsi    G    A        0      0        2 
   8   chr8_66761045     AKia    G    A        0      0        2 
   8   chr8_66761045     AOna    G    A        0      0        2 
   8   chr8_66761045     ASom    G    A        0      0        2 
   8   chr8_66761045     HCab    G    A        1      2        2 
   8   chr8_66761045     HPrz    G    A        0      0        2 
   8   chr8_66761045     ZBoe    G    A        0      0        2 
   8   chr8_66761045     ZGre    G    A        0      0        2 
   8   chr8_66761045     ZHar    G    A        0      0        2 
   8   chr8_66761045   Sample    G    A        0      0        2 
   8   chr8_66771120     AAsi    C    T        0      0        2 
   8   chr8_66771120     AKia    C    T        0      0        2 
   8   chr8_66771120     AOna    C    T        0      0        2 
   8   chr8_66771120     ASom    C    T        0      0        2 
   8   chr8_66771120     HCab    C    T        1      2        2 
   8   chr8_66771120     HPrz    C    T        1      2        2 
   8   chr8_66771120     ZBoe    C    T        0      0        2 
   8   chr8_66771120     ZGre    C    T        0      0        2 
   8   chr8_66771120     ZHar    C    T        0      0        2 
   8   chr8_66771120   Sample    C    T        0      0        2 
   8   chr8_66774040     AAsi    A    G        0      0        2 
   8   chr8_66774040     AKia    A    G        0      0        2 
   8   chr8_66774040     AOna    A    G        0      0        2 
   8   chr8_66774040     ASom    A    G        0      0        2 
   8   chr8_66774040     HCab    A    G        1      2        2 
   8   chr8_66774040     HPrz    A    G        1      2        2 
   8   chr8_66774040     ZBoe    A    G        0      0        2 
   8   chr8_66774040     ZGre    A    G        0      0        2 
   8   chr8_66774040     ZHar    A    G        0      0        2 
   8   chr8_66774040   Sample    A    G        0      0        2 
   8   chr8_66775431     AAsi    G    A        0      0        2 
   8   chr8_66775431     AKia    G    A        0      0        2 
   8   chr8_66775431     AOna    G    A        0      0        2 
   8   chr8_66775431     ASom    G    A        0      0        2 
   8   chr8_66775431     HCab    G    A        1      2        2 
   8   chr8_66775431     HPrz    G    A        1      2        2 
   8   chr8_66775431     ZBoe    G    A        0      0        2 
   8   chr8_66775431     ZGre    G    A        0      0        2 
   8   chr8_66775431     ZHar    G    A        0      0        2 
   8   chr8_66775431   Sample    G    A        0      0        2 
   8   chr8_66778624     AAsi    C    T        0      0        2 
   8   chr8_66778624     AKia    C    T        1      2        2 
   8   chr8_66778624     AOna    C    T        1      2        2 
   8   chr8_66778624     ASom    C    T        0      0        2 
   8   chr8_66778624     HCab    C    T        0      0        2 
   8   chr8_66778624     HPrz    C    T        0      0        2 
   8   chr8_66778624     ZBoe    C    T        0      0        2 
   8   chr8_66778624     ZGre    C    T        0      0        2 
   8   chr8_66778624     ZHar    C    T        0      0        2 
   8   chr8_66778624   Sample    C    T        0      0        2 
   8   chr8_66784547     AAsi    T    C        0      0        2 
   8   chr8_66784547     AKia    T    C        0      0        2 
   8   chr8_66784547     AOna    T    C        0      0        2 
   8   chr8_66784547     ASom    T    C        0      0        2 
   8   chr8_66784547     HCab    T    C        0      0        2 
   8   chr8_66784547     HPrz    T    C        0      0        2 
   8   chr8_66784547     ZBoe    T    C        0      0        2 
   8   chr8_66784547     ZGre    T    C        1      2        2 
   8   chr8_66784547     ZHar    T    C        0      0        2 
   8   chr8_66784547   Sample    T    C        0      0        2 
   8   chr8_66789715     AAsi    G    C        0      0        2 
   8   chr8_66789715     AKia    G    C        0      0        2 
   8   chr8_66789715     AOna    G    C        0      0        2 
   8   chr8_66789715     ASom    G    C        0      0        2 
   8   chr8_66789715     HCab    G    C        0      0        2 
   8   chr8_66789715     HPrz    G    C        0      0        2 
   8   chr8_66789715     ZBoe    G    C      0.5      1        2 
   8   chr8_66789715     ZGre    G    C        0      0        2 
   8   chr8_66789715     ZHar    G    C        0      0        2 
   8   chr8_66789715   Sample    G    C        0      0        2 
   8   chr8_66789746     AAsi    A    G        0      0        2 
   8   chr8_66789746     AKia    A    G        0      0        2 
   8   chr8_66789746     AOna    A    G        0      0        2 
   8   chr8_66789746     ASom    A    G        0      0        2 
   8   chr8_66789746     HCab    A    G        0      0        2 
   8   chr8_66789746     HPrz    A    G        0      0        2 
   8   chr8_66789746     ZBoe    A    G      0.5      1        2 
   8   chr8_66789746     ZGre    A    G        0      0        2 
   8   chr8_66789746     ZHar    A    G        0      0        2 
   8   chr8_66789746   Sample    A    G        0      0        2 
   8   chr8_66791383     AAsi    C    G        0      0        2 
   8   chr8_66791383     AKia    C    G        0      0        2 
   8   chr8_66791383     AOna    C    G        0      0        2 
   8   chr8_66791383     ASom    C    G        0      0        2 
   8   chr8_66791383     HCab    C    G        1      2        2 
   8   chr8_66791383     HPrz    C    G        1      2        2 
   8   chr8_66791383     ZBoe    C    G        0      0        2 
   8   chr8_66791383     ZGre    C    G        0      0        2 
   8   chr8_66791383     ZHar    C    G        0      0        2 
   8   chr8_66791383   Sample    C    G        0      0        2 
   8   chr8_66795074     AAsi    G    A        0      0        2 
   8   chr8_66795074     AKia    G    A        0      0        2 
   8   chr8_66795074     AOna    G    A        0      0        2 
   8   chr8_66795074     ASom    G    A        0      0        2 
   8   chr8_66795074     HCab    G    A        1      2        2 
   8   chr8_66795074     HPrz    G    A        1      2        2 
   8   chr8_66795074     ZBoe    G    A        0      0        2 
   8   chr8_66795074     ZGre    G    A        0      0        2 
   8   chr8_66795074     ZHar    G    A        0      0        2 
   8   chr8_66795074   Sample    G    A        0      0        2 
   8   chr8_66802072     AAsi    G    C        0      0        2 
   8   chr8_66802072     AKia    G    C        1      2        2 
   8   chr8_66802072     AOna    G    C        0      0        2 
   8   chr8_66802072     ASom    G    C        0      0        2 
   8   chr8_66802072     HCab    G    C        0      0        2 
   8   chr8_66802072     HPrz    G    C        0      0        2 
   8   chr8_66802072     ZBoe    G    C        0      0        2 
   8   chr8_66802072     ZGre    G    C        0      0        2 
   8   chr8_66802072     ZHar    G    C        0      0        2 
   8   chr8_66802072   Sample    G    C        0      0        2 
   8   chr8_66802714     AAsi    C    T        0      0        2 
   8   chr8_66802714     AKia    C    T        0      0        2 
   8   chr8_66802714     AOna    C    T        0      0        2 
   8   chr8_66802714     ASom    C    T        0      0        2 
   8   chr8_66802714     HCab    C    T        0      0        2 
   8   chr8_66802714     HPrz    C    T        0      0        2 
   8   chr8_66802714     ZBoe    C    T        1      2        2 
   8   chr8_66802714     ZGre    C    T        0      0        2 
   8   chr8_66802714     ZHar    C    T        0      0        2 
   8   chr8_66802714   Sample    C    T        0      0        2 
   8   chr8_66805476     AAsi    G    A        0      0        2 
   8   chr8_66805476     AKia    G    A        0      0        2 
   8   chr8_66805476     AOna    G    A        0      0        2 
   8   chr8_66805476     ASom    G    A        0      0        2 
   8   chr8_66805476     HCab    G    A        0      0        2 
   8   chr8_66805476     HPrz    G    A        0      0        2 
   8   chr8_66805476     ZBoe    G    A      0.5      1        2 
   8   chr8_66805476     ZGre    G    A        0      0        2 
   8   chr8_66805476     ZHar    G    A        0      0        2 
   8   chr8_66805476   Sample    G    A        0      0        2 
   8   chr8_66806755     AAsi    C    G        0      0        2 
   8   chr8_66806755     AKia    C    G        0      0        2 
   8   chr8_66806755     AOna    C    G        0      0        2 
   8   chr8_66806755     ASom    C    G        0      0        2 
   8   chr8_66806755     HCab    C    G        0      0        2 
   8   chr8_66806755     HPrz    C    G        0      0        2 
   8   chr8_66806755     ZBoe    C    G      0.5      1        2 
   8   chr8_66806755     ZGre    C    G        0      0        2 
   8   chr8_66806755     ZHar    C    G        0      0        2 
   8   chr8_66806755   Sample    C    G        0      0        2 
   8   chr8_66813983     AAsi    A    G        1      2        2 
   8   chr8_66813983     AKia    A    G        0      0        2 
   8   chr8_66813983     AOna    A    G        0      0        2 
   8   chr8_66813983     ASom    A    G        0      0        2 
   8   chr8_66813983     HCab    A    G        0      0        2 
   8   chr8_66813983     HPrz    A    G        0      0        2 
   8   chr8_66813983     ZBoe    A    G        0      0        2 
   8   chr8_66813983     ZGre    A    G        0      0        2 
   8   chr8_66813983     ZHar    A    G        0      0        2 
   8   chr8_66813983   Sample    A    G        0      0        2 
   8   chr8_66814288     AAsi    T    C        0      0        2 
   8   chr8_66814288     AKia    T    C        0      0        2 
   8   chr8_66814288     AOna    T    C        0      0        2 
   8   chr8_66814288     ASom    T    C        0      0        2 
   8   chr8_66814288     HCab    T    C        1      2        2 
   8   chr8_66814288     HPrz    T    C        1      2        2 
   8   chr8_66814288     ZBoe    T    C        0      0        2 
   8   chr8_66814288     ZGre    T    C        0      0        2 
   8   chr8_66814288     ZHar    T    C        0      0        2 
   8   chr8_66814288   Sample    T    C        0      0        2 
   8   chr8_66816913     AAsi    C    T        0      0        2 
   8   chr8_66816913     AKia    C    T        0      0        2 
   8   chr8_66816913     AOna    C    T        0      0        2 
   8   chr8_66816913     ASom    C    T        0      0        2 
   8   chr8_66816913     HCab    C    T        0      0        2 
   8   chr8_66816913     HPrz    C    T        0      0        2 
   8   chr8_66816913     ZBoe    C    T        0      0        2 
   8   chr8_66816913     ZGre    C    T        0      0        2 
   8   chr8_66816913     ZHar    C    T        1      2        2 
   8   chr8_66816913   Sample    C    T        0      0        2 
   8   chr8_66817964     AAsi    A    G        0      0        2 
   8   chr8_66817964     AKia    A    G        0      0        2 
   8   chr8_66817964     AOna    A    G        0      0        2 
   8   chr8_66817964     ASom    A    G        1      2        2 
   8   chr8_66817964     HCab    A    G        0      0        2 
   8   chr8_66817964     HPrz    A    G        0      0        2 
   8   chr8_66817964     ZBoe    A    G        0      0        2 
   8   chr8_66817964     ZGre    A    G        0      0        2 
   8   chr8_66817964     ZHar    A    G        0      0        2 
   8   chr8_66817964   Sample    A    G        0      0        2 
   8   chr8_66818000     AAsi    C    T        0      0        2 
   8   chr8_66818000     AKia    C    T        0      0        2 
   8   chr8_66818000     AOna    C    T        0      0        2 
   8   chr8_66818000     ASom    C    T        0      0        2 
   8   chr8_66818000     HCab    C    T        0      0        2 
   8   chr8_66818000     HPrz    C    T        0      0        2 
   8   chr8_66818000     ZBoe    C    T        0      0        2 
   8   chr8_66818000     ZGre    C    T        0      0        2 
   8   chr8_66818000     ZHar    C    T        1      2        2 
   8   chr8_66818000   Sample    C    T        0      0        2 
   8   chr8_66818408     AAsi    C    A        0      0        2 
   8   chr8_66818408     AKia    C    A        0      0        2 
   8   chr8_66818408     AOna    C    A        0      0        2 
   8   chr8_66818408     ASom    C    A        0      0        2 
   8   chr8_66818408     HCab    C    A        0      0        2 
   8   chr8_66818408     HPrz    C    A        0      0        2 
   8   chr8_66818408     ZBoe    C    A        0      0        2 
   8   chr8_66818408     ZGre    C    A        0      0        2 
   8   chr8_66818408     ZHar    C    A        1      2        2 
   8   chr8_66818408   Sample    C    A        0      0        2 
   8   chr8_66821357     AAsi    G    A        0      0        2 
   8   chr8_66821357     AKia    G    A        0      0        2 
   8   chr8_66821357     AOna    G    A        0      0        2 
   8   chr8_66821357     ASom    G    A        0      0        2 
   8   chr8_66821357     HCab    G    A        1      2        2 
   8   chr8_66821357     HPrz    G    A        1      2        2 
   8   chr8_66821357     ZBoe    G    A        0      0        2 
   8   chr8_66821357     ZGre    G    A        0      0        2 
   8   chr8_66821357     ZHar    G    A        0      0        2 
   8   chr8_66821357   Sample    G    A        0      0        2 
   8   chr8_66824101     AAsi    G    T        0      0        2 
   8   chr8_66824101     AKia    G    T        0      0        2 
   8   chr8_66824101     AOna    G    T        0      0        2 
   8   chr8_66824101     ASom    G    T        0      0        2 
   8   chr8_66824101     HCab    G    T        1      2        2 
   8   chr8_66824101     HPrz    G    T        1      2        2 
   8   chr8_66824101     ZBoe    G    T        0      0        2 
   8   chr8_66824101     ZGre    G    T        0      0        2 
   8   chr8_66824101     ZHar    G    T        0      0        2 
   8   chr8_66824101   Sample    G    T        0      0        2 
   8   chr8_66824129     AAsi    G    A        0      0        2 
   8   chr8_66824129     AKia    G    A        0      0        2 
   8   chr8_66824129     AOna    G    A        0      0        2 
   8   chr8_66824129     ASom    G    A        0      0        2 
   8   chr8_66824129     HCab    G    A        0      0        2 
   8   chr8_66824129     HPrz    G    A        0      0        2 
   8   chr8_66824129     ZBoe    G    A        0      0        2 
   8   chr8_66824129     ZGre    G    A        1      2        2 
   8   chr8_66824129     ZHar    G    A        0      0        2 
   8   chr8_66824129   Sample    G    A        0      0        2 
   8   chr8_66824648     AAsi    T    G        0      0        2 
   8   chr8_66824648     AKia    T    G        0      0        2 
   8   chr8_66824648     AOna    T    G        0      0        2 
   8   chr8_66824648     ASom    T    G        0      0        2 
   8   chr8_66824648     HCab    T    G        0      0        2 
   8   chr8_66824648     HPrz    T    G        1      2        2 
   8   chr8_66824648     ZBoe    T    G        0      0        2 
   8   chr8_66824648     ZGre    T    G        0      0        2 
   8   chr8_66824648     ZHar    T    G        0      0        2 
   8   chr8_66824648   Sample    T    G        0      0        2 
   8   chr8_66825590     AAsi    A    G        0      0        2 
   8   chr8_66825590     AKia    A    G        0      0        2 
   8   chr8_66825590     AOna    A    G        0      0        2 
   8   chr8_66825590     ASom    A    G        0      0        2 
   8   chr8_66825590     HCab    A    G        1      2        2 
   8   chr8_66825590     HPrz    A    G        1      2        2 
   8   chr8_66825590     ZBoe    A    G        0      0        2 
   8   chr8_66825590     ZGre    A    G        0      0        2 
   8   chr8_66825590     ZHar    A    G        0      0        2 
   8   chr8_66825590   Sample    A    G        0      0        2 
   8   chr8_66829110     AAsi    T    C        0      0        2 
   8   chr8_66829110     AKia    T    C        1      2        2 
   8   chr8_66829110     AOna    T    C      0.5      1        2 
   8   chr8_66829110     ASom    T    C        0      0        2 
   8   chr8_66829110     HCab    T    C        0      0        2 
   8   chr8_66829110     HPrz    T    C        0      0        2 
   8   chr8_66829110     ZBoe    T    C        0      0        2 
   8   chr8_66829110     ZGre    T    C        0      0        2 
   8   chr8_66829110     ZHar    T    C        0      0        2 
   8   chr8_66829110   Sample    T    C        0      0        2 
   8   chr8_66831934     AAsi    A    C        0      0        2 
   8   chr8_66831934     AKia    A    C        1      2        2 
   8   chr8_66831934     AOna    A    C      0.5      1        2 
   8   chr8_66831934     ASom    A    C        0      0        2 
   8   chr8_66831934     HCab    A    C        0      0        2 
   8   chr8_66831934     HPrz    A    C        0      0        2 
   8   chr8_66831934     ZBoe    A    C        0      0        2 
   8   chr8_66831934     ZGre    A    C        0      0        2 
   8   chr8_66831934     ZHar    A    C        0      0        2 
   8   chr8_66831934   Sample    A    C        0      0        2 
   8   chr8_66836024     AAsi    A    G        0      0        2 
   8   chr8_66836024     AKia    A    G        0      0        2 
   8   chr8_66836024     AOna    A    G        0      0        2 
   8   chr8_66836024     ASom    A    G        0      0        2 
   8   chr8_66836024     HCab    A    G        1      2        2 
   8   chr8_66836024     HPrz    A    G        1      2        2 
   8   chr8_66836024     ZBoe    A    G        0      0        2 
   8   chr8_66836024     ZGre    A    G        0      0        2 
   8   chr8_66836024     ZHar    A    G      0.5      1        2 
   8   chr8_66836024   Sample    A    G        0      0        2 
   8   chr8_66836476     AAsi    C    G        0      0        2 
   8   chr8_66836476     AKia    C    G        0      0        2 
   8   chr8_66836476     AOna    C    G        0      0        2 
   8   chr8_66836476     ASom    C    G        0      0        2 
   8   chr8_66836476     HCab    C    G        1      2        2 
   8   chr8_66836476     HPrz    C    G        1      2        2 
   8   chr8_66836476     ZBoe    C    G        0      0        2 
   8   chr8_66836476     ZGre    C    G        0      0        2 
   8   chr8_66836476     ZHar    C    G        0      0        2 
   8   chr8_66836476   Sample    C    G        0      0        2 
   8   chr8_66842481     AAsi    C    A        0      0        2 
   8   chr8_66842481     AKia    C    A        0      0        2 
   8   chr8_66842481     AOna    C    A        0      0        2 
   8   chr8_66842481     ASom    C    A        0      0        2 
   8   chr8_66842481     HCab    C    A        0      0        2 
   8   chr8_66842481     HPrz    C    A        0      0        2 
   8   chr8_66842481     ZBoe    C    A        1      2        2 
   8   chr8_66842481     ZGre    C    A        0      0        2 
   8   chr8_66842481     ZHar    C    A        0      0        2 
   8   chr8_66842481   Sample    C    A        0      0        2 
   8   chr8_66848842     AAsi    T    C        1      2        2 
   8   chr8_66848842     AKia    T    C        0      0        2 
   8   chr8_66848842     AOna    T    C        0      0        2 
   8   chr8_66848842     ASom    T    C        0      0        2 
   8   chr8_66848842     HCab    T    C        0      0        2 
   8   chr8_66848842     HPrz    T    C        0      0        2 
   8   chr8_66848842     ZBoe    T    C        0      0        2 
   8   chr8_66848842     ZGre    T    C        0      0        2 
   8   chr8_66848842     ZHar    T    C        0      0        2 
   8   chr8_66848842   Sample    T    C        0      0        2 
   8   chr8_66849965     AAsi    T    G        0      0        2 
   8   chr8_66849965     AKia    T    G        0      0        2 
   8   chr8_66849965     AOna    T    G        0      0        2 
   8   chr8_66849965     ASom    T    G        0      0        2 
   8   chr8_66849965     HCab    T    G        0      0        2 
   8   chr8_66849965     HPrz    T    G        0      0        2 
   8   chr8_66849965     ZBoe    T    G        0      0        2 
   8   chr8_66849965     ZGre    T    G        1      2        2 
   8   chr8_66849965     ZHar    T    G        0      0        2 
   8   chr8_66849965   Sample    T    G        0      0        2 
   8   chr8_66852352     AAsi    C    G        0      0        2 
   8   chr8_66852352     AKia    C    G        0      0        2 
   8   chr8_66852352     AOna    C    G        0      0        2 
   8   chr8_66852352     ASom    C    G      0.5      1        2 
   8   chr8_66852352     HCab    C    G        0      0        2 
   8   chr8_66852352     HPrz    C    G        0      0        2 
   8   chr8_66852352     ZBoe    C    G        0      0        2 
   8   chr8_66852352     ZGre    C    G        0      0        2 
   8   chr8_66852352     ZHar    C    G        0      0        2 
   8   chr8_66852352   Sample    C    G        0      0        2 
   8   chr8_66852353     AAsi    A    G        0      0        2 
   8   chr8_66852353     AKia    A    G        0      0        2 
   8   chr8_66852353     AOna    A    G        0      0        2 
   8   chr8_66852353     ASom    A    G        0      0        2 
   8   chr8_66852353     HCab    A    G        0      0        2 
   8   chr8_66852353     HPrz    A    G        0      0        2 
   8   chr8_66852353     ZBoe    A    G      0.5      1        2 
   8   chr8_66852353     ZGre    A    G        0      0        2 
   8   chr8_66852353     ZHar    A    G        0      0        2 
   8   chr8_66852353   Sample    A    G        0      0        2 
   8   chr8_66853433     AAsi    A    G        0      0        2 
   8   chr8_66853433     AKia    A    G        1      2        2 
   8   chr8_66853433     AOna    A    G        0      0        2 
   8   chr8_66853433     ASom    A    G        0      0        2 
   8   chr8_66853433     HCab    A    G        0      0        2 
   8   chr8_66853433     HPrz    A    G        0      0        2 
   8   chr8_66853433     ZBoe    A    G        0      0        2 
   8   chr8_66853433     ZGre    A    G        0      0        2 
   8   chr8_66853433     ZHar    A    G        0      0        2 
   8   chr8_66853433   Sample    A    G        0      0        2 
   8   chr8_66855217     AAsi    A    G        0      0        2 
   8   chr8_66855217     AKia    A    G        0      0        2 
   8   chr8_66855217     AOna    A    G        0      0        2 
   8   chr8_66855217     ASom    A    G        0      0        2 
   8   chr8_66855217     HCab    A    G        0      0        2 
   8   chr8_66855217     HPrz    A    G        0      0        2 
   8   chr8_66855217     ZBoe    A    G      0.5      1        2 
   8   chr8_66855217     ZGre    A    G        0      0        2 
   8   chr8_66855217     ZHar    A    G        0      0        2 
   8   chr8_66855217   Sample    A    G        0      0        2 
   8   chr8_66855595     AAsi    T    A        0      0        2 
   8   chr8_66855595     AKia    T    A        0      0        2 
   8   chr8_66855595     AOna    T    A      0.5      1        2 
   8   chr8_66855595     ASom    T    A        0      0        2 
   8   chr8_66855595     HCab    T    A        0      0        2 
   8   chr8_66855595     HPrz    T    A        0      0        2 
   8   chr8_66855595     ZBoe    T    A        0      0        2 
   8   chr8_66855595     ZGre    T    A        0      0        2 
   8   chr8_66855595     ZHar    T    A        0      0        2 
   8   chr8_66855595   Sample    T    A        0      0        2 
   8   chr8_66862281     AAsi    T    C        0      0        2 
   8   chr8_66862281     AKia    T    C        0      0        2 
   8   chr8_66862281     AOna    T    C        0      0        2 
   8   chr8_66862281     ASom    T    C        0      0        2 
   8   chr8_66862281     HCab    T    C        0      0        2 
   8   chr8_66862281     HPrz    T    C        0      0        2 
   8   chr8_66862281     ZBoe    T    C        0      0        2 
   8   chr8_66862281     ZGre    T    C        0      0        2 
   8   chr8_66862281     ZHar    T    C        1      2        2 
   8   chr8_66862281   Sample    T    C        0      0        2 
   8   chr8_66862295     AAsi    A    C        0      0        2 
   8   chr8_66862295     AKia    A    C        0      0        2 
   8   chr8_66862295     AOna    A    C        0      0        2 
   8   chr8_66862295     ASom    A    C        0      0        2 
   8   chr8_66862295     HCab    A    C        1      2        2 
   8   chr8_66862295     HPrz    A    C        1      2        2 
   8   chr8_66862295     ZBoe    A    C        0      0        2 
   8   chr8_66862295     ZGre    A    C        0      0        2 
   8   chr8_66862295     ZHar    A    C        0      0        2 
   8   chr8_66862295   Sample    A    C        0      0        2 
   8   chr8_66864058     AAsi    T    C        0      0        2 
   8   chr8_66864058     AKia    T    C        0      0        2 
   8   chr8_66864058     AOna    T    C        0      0        2 
   8   chr8_66864058     ASom    T    C        0      0        2 
   8   chr8_66864058     HCab    T    C        0      0        2 
   8   chr8_66864058     HPrz    T    C        0      0        2 
   8   chr8_66864058     ZBoe    T    C        0      0        2 
   8   chr8_66864058     ZGre    T    C        0      0        2 
   8   chr8_66864058     ZHar    T    C        1      2        2 
   8   chr8_66864058   Sample    T    C        0      0        2 
   8   chr8_66866164     AAsi    C    T        0      0        2 
   8   chr8_66866164     AKia    C    T        0      0        2 
   8   chr8_66866164     AOna    C    T        0      0        2 
   8   chr8_66866164     ASom    C    T        0      0        2 
   8   chr8_66866164     HCab    C    T      0.5      1        2 
   8   chr8_66866164     HPrz    C    T        0      0        2 
   8   chr8_66866164     ZBoe    C    T        0      0        2 
   8   chr8_66866164     ZGre    C    T        0      0        2 
   8   chr8_66866164     ZHar    C    T        0      0        2 
   8   chr8_66866164   Sample    C    T        0      0        2 
   8   chr8_66869131     AAsi    T    C        1      2        2 
   8   chr8_66869131     AKia    T    C        0      0        2 
   8   chr8_66869131     AOna    T    C        0      0        2 
   8   chr8_66869131     ASom    T    C        1      2        2 
   8   chr8_66869131     HCab    T    C        0      0        2 
   8   chr8_66869131     HPrz    T    C        0      0        2 
   8   chr8_66869131     ZBoe    T    C        0      0        2 
   8   chr8_66869131     ZGre    T    C        0      0        2 
   8   chr8_66869131     ZHar    T    C        0      0        2 
   8   chr8_66869131   Sample    T    C        1      2        2 
   8   chr8_66869886     AAsi    T    C        0      0        2 
   8   chr8_66869886     AKia    T    C        0      0        2 
   8   chr8_66869886     AOna    T    C        0      0        2 
   8   chr8_66869886     ASom    T    C        0      0        2 
   8   chr8_66869886     HCab    T    C        0      0        2 
   8   chr8_66869886     HPrz    T    C        0      0        2 
   8   chr8_66869886     ZBoe    T    C        0      0        2 
   8   chr8_66869886     ZGre    T    C        0      0        2 
   8   chr8_66869886     ZHar    T    C      0.5      1        2 
   8   chr8_66869886   Sample    T    C        0      0        2 
   8   chr8_66874234     AAsi    G    A        0      0        2 
   8   chr8_66874234     AKia    G    A        0      0        2 
   8   chr8_66874234     AOna    G    A        0      0        2 
   8   chr8_66874234     ASom    G    A        0      0        2 
   8   chr8_66874234     HCab    G    A        1      2        2 
   8   chr8_66874234     HPrz    G    A        1      2        2 
   8   chr8_66874234     ZBoe    G    A        0      0        2 
   8   chr8_66874234     ZGre    G    A        0      0        2 
   8   chr8_66874234     ZHar    G    A        0      0        2 
   8   chr8_66874234   Sample    G    A        0      0        2 
   8   chr8_66878195     AAsi    T    C        0      0        2 
   8   chr8_66878195     AKia    T    C        0      0        2 
   8   chr8_66878195     AOna    T    C        0      0        2 
   8   chr8_66878195     ASom    T    C        0      0        2 
   8   chr8_66878195     HCab    T    C        0      0        2 
   8   chr8_66878195     HPrz    T    C        0      0        2 
   8   chr8_66878195     ZBoe    T    C        1      2        2 
   8   chr8_66878195     ZGre    T    C        0      0        2 
   8   chr8_66878195     ZHar    T    C      0.5      1        2 
   8   chr8_66878195   Sample    T    C        0      0        2 
   8   chr8_66886147     AAsi    T    C        0      0        2 
   8   chr8_66886147     AKia    T    C        0      0        2 
   8   chr8_66886147     AOna    T    C        0      0        2 
   8   chr8_66886147     ASom    T    C        0      0        2 
   8   chr8_66886147     HCab    T    C        0      0        2 
   8   chr8_66886147     HPrz    T    C        0      0        2 
   8   chr8_66886147     ZBoe    T    C        0      0        2 
   8   chr8_66886147     ZGre    T    C      0.5      1        2 
   8   chr8_66886147     ZHar    T    C        0      0        2 
   8   chr8_66886147   Sample    T    C        0      0        2 
   8   chr8_66887254     AAsi    T    C        0      0        2 
   8   chr8_66887254     AKia    T    C        0      0        2 
   8   chr8_66887254     AOna    T    C      0.5      1        2 
   8   chr8_66887254     ASom    T    C        0      0        2 
   8   chr8_66887254     HCab    T    C        0      0        2 
   8   chr8_66887254     HPrz    T    C        0      0        2 
   8   chr8_66887254     ZBoe    T    C        0      0        2 
   8   chr8_66887254     ZGre    T    C        0      0        2 
   8   chr8_66887254     ZHar    T    C        0      0        2 
   8   chr8_66887254   Sample    T    C        0      0        2 
   8   chr8_66888765     AAsi    T    C        0      0        2 
   8   chr8_66888765     AKia    T    C        0      0        2 
   8   chr8_66888765     AOna    T    C        0      0        2 
   8   chr8_66888765     ASom    T    C        0      0        2 
   8   chr8_66888765     HCab    T    C        0      0        2 
   8   chr8_66888765     HPrz    T    C        0      0        2 
   8   chr8_66888765     ZBoe    T    C        0      0        2 
   8   chr8_66888765     ZGre    T    C        0      0        2 
   8   chr8_66888765     ZHar    T    C      0.5      1        2 
   8   chr8_66888765   Sample    T    C        0      0        2 
   8   chr8_66896157     AAsi    A    G      0.5      1        2 
   8   chr8_66896157     AKia    A    G        0      0        2 
   8   chr8_66896157     AOna    A    G        0      0        2 
   8   chr8_66896157     ASom    A    G        0      0        2 
   8   chr8_66896157     HCab    A    G        0      0        2 
   8   chr8_66896157     HPrz    A    G        0      0        2 
   8   chr8_66896157     ZBoe    A    G        0      0        2 
   8   chr8_66896157     ZGre    A    G        0      0        2 
   8   chr8_66896157     ZHar    A    G        0      0        2 
   8   chr8_66896157   Sample    A    G        0      0        2 
   8   chr8_66899163     AAsi    G    C        1      2        2 
   8   chr8_66899163     AKia    G    C        0      0        2 
   8   chr8_66899163     AOna    G    C        0      0        2 
   8   chr8_66899163     ASom    G    C        1      2        2 
   8   chr8_66899163     HCab    G    C        0      0        2 
   8   chr8_66899163     HPrz    G    C        0      0        2 
   8   chr8_66899163     ZBoe    G    C        0      0        2 
   8   chr8_66899163     ZGre    G    C        0      0        2 
   8   chr8_66899163     ZHar    G    C        0      0        2 
   8   chr8_66899163   Sample    G    C        1      2        2 
   8   chr8_66900689     AAsi    T    C        0      0        2 
   8   chr8_66900689     AKia    T    C        0      0        2 
   8   chr8_66900689     AOna    T    C        0      0        2 
   8   chr8_66900689     ASom    T    C        0      0        2 
   8   chr8_66900689     HCab    T    C        1      2        2 
   8   chr8_66900689     HPrz    T    C        0      0        2 
   8   chr8_66900689     ZBoe    T    C        0      0        2 
   8   chr8_66900689     ZGre    T    C        0      0        2 
   8   chr8_66900689     ZHar    T    C        0      0        2 
   8   chr8_66900689   Sample    T    C        0      0        2 
   8   chr8_66903054     AAsi    T    G        0      0        2 
   8   chr8_66903054     AKia    T    G        1      2        2 
   8   chr8_66903054     AOna    T    G        1      2        2 
   8   chr8_66903054     ASom    T    G        0      0        2 
   8   chr8_66903054     HCab    T    G        0      0        2 
   8   chr8_66903054     HPrz    T    G        0      0        2 
   8   chr8_66903054     ZBoe    T    G        0      0        2 
   8   chr8_66903054     ZGre    T    G        0      0        2 
   8   chr8_66903054     ZHar    T    G        0      0        2 
   8   chr8_66903054   Sample    T    G        0      0        2 
   8   chr8_66903527     AAsi    C    T        0      0        2 
   8   chr8_66903527     AKia    C    T        0      0        2 
   8   chr8_66903527     AOna    C    T        0      0        2 
   8   chr8_66903527     ASom    C    T        0      0        2 
   8   chr8_66903527     HCab    C    T        0      0        2 
   8   chr8_66903527     HPrz    C    T        0      0        2 
   8   chr8_66903527     ZBoe    C    T        0      0        2 
   8   chr8_66903527     ZGre    C    T      0.5      1        2 
   8   chr8_66903527     ZHar    C    T        0      0        2 
   8   chr8_66903527   Sample    C    T        0      0        2 
   8   chr8_66908340     AAsi    T    C        0      0        2 
   8   chr8_66908340     AKia    T    C        0      0        2 
   8   chr8_66908340     AOna    T    C        0      0        2 
   8   chr8_66908340     ASom    T    C        0      0        2 
   8   chr8_66908340     HCab    T    C        1      2        2 
   8   chr8_66908340     HPrz    T    C        1      2        2 
   8   chr8_66908340     ZBoe    T    C        0      0        2 
   8   chr8_66908340     ZGre    T    C        0      0        2 
   8   chr8_66908340     ZHar    T    C        0      0        2 
   8   chr8_66908340   Sample    T    C        0      0        2 
   8   chr8_66912341     AAsi    A    G        0      0        2 
   8   chr8_66912341     AKia    A    G        0      0        2 
   8   chr8_66912341     AOna    A    G        0      0        2 
   8   chr8_66912341     ASom    A    G        0      0        2 
   8   chr8_66912341     HCab    A    G        0      0        2 
   8   chr8_66912341     HPrz    A    G        0      0        2 
   8   chr8_66912341     ZBoe    A    G        0      0        2 
   8   chr8_66912341     ZGre    A    G        1      2        2 
   8   chr8_66912341     ZHar    A    G        0      0        2 
   8   chr8_66912341   Sample    A    G        0      0        2 
   8   chr8_66915002     AAsi    C    T      0.5      1        2 
   8   chr8_66915002     AKia    C    T        0      0        2 
   8   chr8_66915002     AOna    C    T        0      0        2 
   8   chr8_66915002     ASom    C    T        0      0        2 
   8   chr8_66915002     HCab    C    T        0      0        2 
   8   chr8_66915002     HPrz    C    T        0      0        2 
   8   chr8_66915002     ZBoe    C    T        0      0        2 
   8   chr8_66915002     ZGre    C    T        0      0        2 
   8   chr8_66915002     ZHar    C    T        0      0        2 
   8   chr8_66915002   Sample    C    T        0      0        2 
   8   chr8_66920273     AAsi    T    C        0      0        2 
   8   chr8_66920273     AKia    T    C        0      0        2 
   8   chr8_66920273     AOna    T    C        0      0        2 
   8   chr8_66920273     ASom    T    C        0      0        2 
   8   chr8_66920273     HCab    T    C        0      0        2 
   8   chr8_66920273     HPrz    T    C        0      0        2 
   8   chr8_66920273     ZBoe    T    C        0      0        2 
   8   chr8_66920273     ZGre    T    C      0.5      1        2 
   8   chr8_66920273     ZHar    T    C        1      2        2 
   8   chr8_66920273   Sample    T    C        0      0        2 
   8   chr8_66922327     AAsi    T    A      0.5      1        2 
   8   chr8_66922327     AKia    T    A        0      0        2 
   8   chr8_66922327     AOna    T    A        0      0        2 
   8   chr8_66922327     ASom    T    A        0      0        2 
   8   chr8_66922327     HCab    T    A        0      0        2 
   8   chr8_66922327     HPrz    T    A        0      0        2 
   8   chr8_66922327     ZBoe    T    A        0      0        2 
   8   chr8_66922327     ZGre    T    A        0      0        2 
   8   chr8_66922327     ZHar    T    A        0      0        2 
   8   chr8_66922327   Sample    T    A        0      0        2 
   8   chr8_66925608     AAsi    T    C        0      0        2 
   8   chr8_66925608     AKia    T    C        0      0        2 
   8   chr8_66925608     AOna    T    C      0.5      1        2 
   8   chr8_66925608     ASom    T    C        0      0        2 
   8   chr8_66925608     HCab    T    C        0      0        2 
   8   chr8_66925608     HPrz    T    C        0      0        2 
   8   chr8_66925608     ZBoe    T    C        0      0        2 
   8   chr8_66925608     ZGre    T    C        0      0        2 
   8   chr8_66925608     ZHar    T    C        0      0        2 
   8   chr8_66925608   Sample    T    C        0      0        2 
   8   chr8_66929766     AAsi    T    C        0      0        2 
   8   chr8_66929766     AKia    T    C        1      2        2 
   8   chr8_66929766     AOna    T    C        1      2        2 
   8   chr8_66929766     ASom    T    C        0      0        2 
   8   chr8_66929766     HCab    T    C        0      0        2 
   8   chr8_66929766     HPrz    T    C        0      0        2 
   8   chr8_66929766     ZBoe    T    C        0      0        2 
   8   chr8_66929766     ZGre    T    C        0      0        2 
   8   chr8_66929766     ZHar    T    C        0      0        2 
   8   chr8_66929766   Sample    T    C        0      0        2 
   8   chr8_66932682     AAsi    C    T        0      0        2 
   8   chr8_66932682     AKia    C    T        0      0        2 
   8   chr8_66932682     AOna    C    T        0      0        2 
   8   chr8_66932682     ASom    C    T        0      0        2 
   8   chr8_66932682     HCab    C    T        0      0        2 
   8   chr8_66932682     HPrz    C    T        0      0        2 
   8   chr8_66932682     ZBoe    C    T        0      0        2 
   8   chr8_66932682     ZGre    C    T      0.5      1        2 
   8   chr8_66932682     ZHar    C    T        0      0        2 
   8   chr8_66932682   Sample    C    T        0      0        2 
   8   chr8_66937887     AAsi    G    A        0      0        2 
   8   chr8_66937887     AKia    G    A        0      0        2 
   8   chr8_66937887     AOna    G    A        0      0        2 
   8   chr8_66937887     ASom    G    A        0      0        2 
   8   chr8_66937887     HCab    G    A        0      0        2 
   8   chr8_66937887     HPrz    G    A        0      0        2 
   8   chr8_66937887     ZBoe    G    A        0      0        2 
   8   chr8_66937887     ZGre    G    A        1      2        2 
   8   chr8_66937887     ZHar    G    A        0      0        2 
   8   chr8_66937887   Sample    G    A        0      0        2 
   8   chr8_66938810     AAsi    C    A        0      0        2 
   8   chr8_66938810     AKia    C    A        0      0        2 
   8   chr8_66938810     AOna    C    A        0      0        2 
   8   chr8_66938810     ASom    C    A        0      0        2 
   8   chr8_66938810     HCab    C    A        0      0        2 
   8   chr8_66938810     HPrz    C    A        0      0        2 
   8   chr8_66938810     ZBoe    C    A        0      0        2 
   8   chr8_66938810     ZGre    C    A        1      2        2 
   8   chr8_66938810     ZHar    C    A        0      0        2 
   8   chr8_66938810   Sample    C    A        0      0        2 
   8   chr8_66939466     AAsi    G    T        0      0        2 
   8   chr8_66939466     AKia    G    T        0      0        2 
   8   chr8_66939466     AOna    G    T        0      0        2 
   8   chr8_66939466     ASom    G    T        0      0        2 
   8   chr8_66939466     HCab    G    T        0      0        2 
   8   chr8_66939466     HPrz    G    T        0      0        2 
   8   chr8_66939466     ZBoe    G    T        0      0        2 
   8   chr8_66939466     ZGre    G    T        0      0        2 
   8   chr8_66939466     ZHar    G    T        1      2        2 
   8   chr8_66939466   Sample    G    T        0      0        2 
   8   chr8_66939782     AAsi    A    G        0      0        2 
   8   chr8_66939782     AKia    A    G        0      0        2 
   8   chr8_66939782     AOna    A    G        0      0        2 
   8   chr8_66939782     ASom    A    G        0      0        2 
   8   chr8_66939782     HCab    A    G        0      0        2 
   8   chr8_66939782     HPrz    A    G        1      2        2 
   8   chr8_66939782     ZBoe    A    G        0      0        2 
   8   chr8_66939782     ZGre    A    G        0      0        2 
   8   chr8_66939782     ZHar    A    G        0      0        2 
   8   chr8_66939782   Sample    A    G        0      0        2 
   8   chr8_66954361     AAsi    G    T        0      0        2 
   8   chr8_66954361     AKia    G    T        0      0        2 
   8   chr8_66954361     AOna    G    T        0      0        2 
   8   chr8_66954361     ASom    G    T        0      0        2 
   8   chr8_66954361     HCab    G    T        0      0        2 
   8   chr8_66954361     HPrz    G    T        0      0        2 
   8   chr8_66954361     ZBoe    G    T        0      0        2 
   8   chr8_66954361     ZGre    G    T        0      0        2 
   8   chr8_66954361     ZHar    G    T      0.5      1        2 
   8   chr8_66954361   Sample    G    T        0      0        2 
   8   chr8_66959177     AAsi    A    G        0      0        2 
   8   chr8_66959177     AKia    A    G        0      0        2 
   8   chr8_66959177     AOna    A    G        0      0        2 
   8   chr8_66959177     ASom    A    G        0      0        2 
   8   chr8_66959177     HCab    A    G        0      0        2 
   8   chr8_66959177     HPrz    A    G        0      0        2 
   8   chr8_66959177     ZBoe    A    G        0      0        2 
   8   chr8_66959177     ZGre    A    G        0      0        2 
   8   chr8_66959177     ZHar    A    G      0.5      1        2 
   8   chr8_66959177   Sample    A    G        0      0        2 
   8   chr8_66960016     AAsi    A    G        0      0        2 
   8   chr8_66960016     AKia    A    G        0      0        2 
   8   chr8_66960016     AOna    A    G        0      0        2 
   8   chr8_66960016     ASom    A    G        0      0        2 
   8   chr8_66960016     HCab    A    G        0      0        2 
   8   chr8_66960016     HPrz    A    G        0      0        2 
   8   chr8_66960016     ZBoe    A    G        0      0        2 
   8   chr8_66960016     ZGre    A    G        1      2        2 
   8   chr8_66960016     ZHar    A    G        0      0        2 
   8   chr8_66960016   Sample    A    G        0      0        2 
   8   chr8_66983615     AAsi    A    G        0      0        2 
   8   chr8_66983615     AKia    A    G        1      2        2 
   8   chr8_66983615     AOna    A    G      0.5      1        2 
   8   chr8_66983615     ASom    A    G        0      0        2 
   8   chr8_66983615     HCab    A    G        0      0        2 
   8   chr8_66983615     HPrz    A    G        0      0        2 
   8   chr8_66983615     ZBoe    A    G        0      0        2 
   8   chr8_66983615     ZGre    A    G        0      0        2 
   8   chr8_66983615     ZHar    A    G        0      0        2 
   8   chr8_66983615   Sample    A    G        0      0        2 
   8   chr8_66987705     AAsi    T    C        0      0        2 
   8   chr8_66987705     AKia    T    C        0      0        2 
   8   chr8_66987705     AOna    T    C      0.5      1        2 
   8   chr8_66987705     ASom    T    C        0      0        2 
   8   chr8_66987705     HCab    T    C        0      0        2 
   8   chr8_66987705     HPrz    T    C        0      0        2 
   8   chr8_66987705     ZBoe    T    C        0      0        2 
   8   chr8_66987705     ZGre    T    C        0      0        2 
   8   chr8_66987705     ZHar    T    C        0      0        2 
   8   chr8_66987705   Sample    T    C        0      0        2 
   8   chr8_66991257     AAsi    A    G        0      0        2 
   8   chr8_66991257     AKia    A    G        0      0        2 
   8   chr8_66991257     AOna    A    G      0.5      1        2 
   8   chr8_66991257     ASom    A    G        0      0        2 
   8   chr8_66991257     HCab    A    G        0      0        2 
   8   chr8_66991257     HPrz    A    G        0      0        2 
   8   chr8_66991257     ZBoe    A    G        0      0        2 
   8   chr8_66991257     ZGre    A    G        0      0        2 
   8   chr8_66991257     ZHar    A    G        0      0        2 
   8   chr8_66991257   Sample    A    G        0      0        2 
   8   chr8_66997112     AAsi    A    G        0      0        2 
   8   chr8_66997112     AKia    A    G        0      0        2 
   8   chr8_66997112     AOna    A    G        0      0        2 
   8   chr8_66997112     ASom    A    G        0      0        2 
   8   chr8_66997112     HCab    A    G        0      0        2 
   8   chr8_66997112     HPrz    A    G        0      0        2 
   8   chr8_66997112     ZBoe    A    G        0      0        2 
   8   chr8_66997112     ZGre    A    G      0.5      1        2 
   8   chr8_66997112     ZHar    A    G        0      0        2 
   8   chr8_66997112   Sample    A    G        0      0        2 
   8   chr8_66997508     AAsi    T    C        0      0        2 
   8   chr8_66997508     AKia    T    C      0.5      1        2 
   8   chr8_66997508     AOna    T    C        0      0        2 
   8   chr8_66997508     ASom    T    C        0      0        2 
   8   chr8_66997508     HCab    T    C        0      0        2 
   8   chr8_66997508     HPrz    T    C        0      0        2 
   8   chr8_66997508     ZBoe    T    C        0      0        2 
   8   chr8_66997508     ZGre    T    C        0      0        2 
   8   chr8_66997508     ZHar    T    C        0      0        2 
   8   chr8_66997508   Sample    T    C        0      0        2 
   8   chr8_67006108     AAsi    G    T      0.5      1        2 
   8   chr8_67006108     AKia    G    T        0      0        2 
   8   chr8_67006108     AOna    G    T        0      0        2 
   8   chr8_67006108     ASom    G    T        0      0        2 
   8   chr8_67006108     HCab    G    T        0      0        2 
   8   chr8_67006108     HPrz    G    T        0      0        2 
   8   chr8_67006108     ZBoe    G    T        0      0        2 
   8   chr8_67006108     ZGre    G    T        0      0        2 
   8   chr8_67006108     ZHar    G    T        0      0        2 
   8   chr8_67006108   Sample    G    T        1      2        2 
   8   chr8_67006522     AAsi    C    G        0      0        2 
   8   chr8_67006522     AKia    C    G        0      0        2 
   8   chr8_67006522     AOna    C    G        0      0        2 
   8   chr8_67006522     ASom    C    G        1      2        2 
   8   chr8_67006522     HCab    C    G        0      0        2 
   8   chr8_67006522     HPrz    C    G        0      0        2 
   8   chr8_67006522     ZBoe    C    G        0      0        2 
   8   chr8_67006522     ZGre    C    G        0      0        2 
   8   chr8_67006522     ZHar    C    G        0      0        2 
   8   chr8_67006522   Sample    C    G        0      0        2 
   8   chr8_67008878     AAsi    T    C        0      0        2 
   8   chr8_67008878     AKia    T    C        0      0        2 
   8   chr8_67008878     AOna    T    C      0.5      1        2 
   8   chr8_67008878     ASom    T    C        0      0        2 
   8   chr8_67008878     HCab    T    C        0      0        2 
   8   chr8_67008878     HPrz    T    C        0      0        2 
   8   chr8_67008878     ZBoe    T    C        0      0        2 
   8   chr8_67008878     ZGre    T    C        0      0        2 
   8   chr8_67008878     ZHar    T    C        0      0        2 
   8   chr8_67008878   Sample    T    C        0      0        2 
   8   chr8_67017400     AAsi    C    T        0      0        2 
   8   chr8_67017400     AKia    C    T        0      0        2 
   8   chr8_67017400     AOna    C    T        0      0        2 
   8   chr8_67017400     ASom    C    T        0      0        2 
   8   chr8_67017400     HCab    C    T        0      0        2 
   8   chr8_67017400     HPrz    C    T        0      0        2 
   8   chr8_67017400     ZBoe    C    T        1      2        2 
   8   chr8_67017400     ZGre    C    T        0      0        2 
   8   chr8_67017400     ZHar    C    T        0      0        2 
   8   chr8_67017400   Sample    C    T        0      0        2 
   8   chr8_67023299     AAsi    C    A        0      0        2 
   8   chr8_67023299     AKia    C    A      0.5      1        2 
   8   chr8_67023299     AOna    C    A        0      0        2 
   8   chr8_67023299     ASom    C    A        0      0        2 
   8   chr8_67023299     HCab    C    A        0      0        2 
   8   chr8_67023299     HPrz    C    A        0      0        2 
   8   chr8_67023299     ZBoe    C    A        0      0        2 
   8   chr8_67023299     ZGre    C    A        0      0        2 
   8   chr8_67023299     ZHar    C    A        0      0        2 
   8   chr8_67023299   Sample    C    A        0      0        2 
   8   chr8_67023515     AAsi    A    C        0      0        2 
   8   chr8_67023515     AKia    A    C        0      0        2 
   8   chr8_67023515     AOna    A    C        0      0        2 
   8   chr8_67023515     ASom    A    C        0      0        2 
   8   chr8_67023515     HCab    A    C      0.5      1        2 
   8   chr8_67023515     HPrz    A    C        1      2        2 
   8   chr8_67023515     ZBoe    A    C        0      0        2 
   8   chr8_67023515     ZGre    A    C        0      0        2 
   8   chr8_67023515     ZHar    A    C        0      0        2 
   8   chr8_67023515   Sample    A    C        0      0        2 
   8   chr8_67023582     AAsi    A    G        0      0        2 
   8   chr8_67023582     AKia    A    G      0.5      1        2 
   8   chr8_67023582     AOna    A    G        0      0        2 
   8   chr8_67023582     ASom    A    G        0      0        2 
   8   chr8_67023582     HCab    A    G        0      0        2 
   8   chr8_67023582     HPrz    A    G        0      0        2 
   8   chr8_67023582     ZBoe    A    G        0      0        2 
   8   chr8_67023582     ZGre    A    G        0      0        2 
   8   chr8_67023582     ZHar    A    G        0      0        2 
   8   chr8_67023582   Sample    A    G        0      0        2 
   8   chr8_67030163     AAsi    T    C        0      0        2 
   8   chr8_67030163     AKia    T    C        0      0        2 
   8   chr8_67030163     AOna    T    C        0      0        2 
   8   chr8_67030163     ASom    T    C        0      0        2 
   8   chr8_67030163     HCab    T    C        0      0        2 
   8   chr8_67030163     HPrz    T    C        0      0        2 
   8   chr8_67030163     ZBoe    T    C      0.5      1        2 
   8   chr8_67030163     ZGre    T    C        0      0        2 
   8   chr8_67030163     ZHar    T    C        0      0        2 
   8   chr8_67030163   Sample    T    C        0      0        2 
   8   chr8_67031268     AAsi    C    A        0      0        2 
   8   chr8_67031268     AKia    C    A        0      0        2 
   8   chr8_67031268     AOna    C    A        0      0        2 
   8   chr8_67031268     ASom    C    A        0      0        2 
   8   chr8_67031268     HCab    C    A        1      2        2 
   8   chr8_67031268     HPrz    C    A        1      2        2 
   8   chr8_67031268     ZBoe    C    A        0      0        2 
   8   chr8_67031268     ZGre    C    A        0      0        2 
   8   chr8_67031268     ZHar    C    A        0      0        2 
   8   chr8_67031268   Sample    C    A        0      0        2 
   8   chr8_67042629     AAsi    G    A        1      2        2 
   8   chr8_67042629     AKia    G    A        0      0        2 
   8   chr8_67042629     AOna    G    A        0      0        2 
   8   chr8_67042629     ASom    G    A        1      2        2 
   8   chr8_67042629     HCab    G    A        0      0        2 
   8   chr8_67042629     HPrz    G    A        0      0        2 
   8   chr8_67042629     ZBoe    G    A        0      0        2 
   8   chr8_67042629     ZGre    G    A        0      0        2 
   8   chr8_67042629     ZHar    G    A        0      0        2 
   8   chr8_67042629   Sample    G    A        1      2        2 
   8   chr8_67043362     AAsi    G    T        1      2        2 
   8   chr8_67043362     AKia    G    T        0      0        2 
   8   chr8_67043362     AOna    G    T        0      0        2 
   8   chr8_67043362     ASom    G    T        0      0        2 
   8   chr8_67043362     HCab    G    T        0      0        2 
   8   chr8_67043362     HPrz    G    T        0      0        2 
   8   chr8_67043362     ZBoe    G    T        0      0        2 
   8   chr8_67043362     ZGre    G    T        0      0        2 
   8   chr8_67043362     ZHar    G    T        0      0        2 
   8   chr8_67043362   Sample    G    T        1      2        2 
   8   chr8_67045219     AAsi    C    T        0      0        2 
   8   chr8_67045219     AKia    C    T        0      0        2 
   8   chr8_67045219     AOna    C    T        0      0        2 
   8   chr8_67045219     ASom    C    T        0      0        2 
   8   chr8_67045219     HCab    C    T        0      0        2 
   8   chr8_67045219     HPrz    C    T        0      0        2 
   8   chr8_67045219     ZBoe    C    T      0.5      1        2 
   8   chr8_67045219     ZGre    C    T        0      0        2 
   8   chr8_67045219     ZHar    C    T        0      0        2 
   8   chr8_67045219   Sample    C    T        0      0        2 
   8   chr8_67046635     AAsi    C    G        0      0        2 
   8   chr8_67046635     AKia    C    G        0      0        2 
   8   chr8_67046635     AOna    C    G        0      0        2 
   8   chr8_67046635     ASom    C    G        0      0        2 
   8   chr8_67046635     HCab    C    G        0      0        2 
   8   chr8_67046635     HPrz    C    G        0      0        2 
   8   chr8_67046635     ZBoe    C    G        0      0        2 
   8   chr8_67046635     ZGre    C    G        1      2        2 
   8   chr8_67046635     ZHar    C    G        0      0        2 
   8   chr8_67046635   Sample    C    G        0      0        2 
   8   chr8_67047443     AAsi    G    T        0      0        2 
   8   chr8_67047443     AKia    G    T        0      0        2 
   8   chr8_67047443     AOna    G    T        0      0        2 
   8   chr8_67047443     ASom    G    T        0      0        2 
   8   chr8_67047443     HCab    G    T        0      0        2 
   8   chr8_67047443     HPrz    G    T        0      0        2 
   8   chr8_67047443     ZBoe    G    T        0      0        2 
   8   chr8_67047443     ZGre    G    T        1      2        2 
   8   chr8_67047443     ZHar    G    T        0      0        2 
   8   chr8_67047443   Sample    G    T        0      0        2 
   8   chr8_67048702     AAsi    A    G        0      0        2 
   8   chr8_67048702     AKia    A    G        0      0        2 
   8   chr8_67048702     AOna    A    G        0      0        2 
   8   chr8_67048702     ASom    A    G        0      0        2 
   8   chr8_67048702     HCab    A    G        0      0        2 
   8   chr8_67048702     HPrz    A    G        0      0        2 
   8   chr8_67048702     ZBoe    A    G        0      0        2 
   8   chr8_67048702     ZGre    A    G        1      2        2 
   8   chr8_67048702     ZHar    A    G        0      0        2 
   8   chr8_67048702   Sample    A    G        0      0        2 
   8   chr8_67048719     AAsi    C    T        0      0        2 
   8   chr8_67048719     AKia    C    T        0      0        2 
   8   chr8_67048719     AOna    C    T        0      0        2 
   8   chr8_67048719     ASom    C    T        0      0        2 
   8   chr8_67048719     HCab    C    T        1      2        2 
   8   chr8_67048719     HPrz    C    T        1      2        2 
   8   chr8_67048719     ZBoe    C    T        0      0        2 
   8   chr8_67048719     ZGre    C    T        0      0        2 
   8   chr8_67048719     ZHar    C    T        0      0        2 
   8   chr8_67048719   Sample    C    T        0      0        2 
   8   chr8_67049166     AAsi    T    G        0      0        2 
   8   chr8_67049166     AKia    T    G        0      0        2 
   8   chr8_67049166     AOna    T    G        0      0        2 
   8   chr8_67049166     ASom    T    G        0      0        2 
   8   chr8_67049166     HCab    T    G        0      0        2 
   8   chr8_67049166     HPrz    T    G        0      0        2 
   8   chr8_67049166     ZBoe    T    G        0      0        2 
   8   chr8_67049166     ZGre    T    G        0      0        2 
   8   chr8_67049166     ZHar    T    G        1      2        2 
   8   chr8_67049166   Sample    T    G        0      0        2 
   8   chr8_67050470     AAsi    A    G        0      0        2 
   8   chr8_67050470     AKia    A    G        0      0        2 
   8   chr8_67050470     AOna    A    G      0.5      1        2 
   8   chr8_67050470     ASom    A    G        0      0        2 
   8   chr8_67050470     HCab    A    G        0      0        2 
   8   chr8_67050470     HPrz    A    G        0      0        2 
   8   chr8_67050470     ZBoe    A    G        0      0        2 
   8   chr8_67050470     ZGre    A    G        0      0        2 
   8   chr8_67050470     ZHar    A    G        0      0        2 
   8   chr8_67050470   Sample    A    G        0      0        2 
   8   chr8_67053701     AAsi    T    C        0      0        2 
   8   chr8_67053701     AKia    T    C        0      0        2 
   8   chr8_67053701     AOna    T    C        0      0        2 
   8   chr8_67053701     ASom    T    C        0      0        2 
   8   chr8_67053701     HCab    T    C        0      0        2 
   8   chr8_67053701     HPrz    T    C        0      0        2 
   8   chr8_67053701     ZBoe    T    C        0      0        2 
   8   chr8_67053701     ZGre    T    C        0      0        2 
   8   chr8_67053701     ZHar    T    C        1      2        2 
   8   chr8_67053701   Sample    T    C        0      0        2 
   8   chr8_67053792     AAsi    T    C        0      0        2 
   8   chr8_67053792     AKia    T    C        0      0        2 
   8   chr8_67053792     AOna    T    C      0.5      1        2 
   8   chr8_67053792     ASom    T    C        0      0        2 
   8   chr8_67053792     HCab    T    C        0      0        2 
   8   chr8_67053792     HPrz    T    C        0      0        2 
   8   chr8_67053792     ZBoe    T    C        0      0        2 
   8   chr8_67053792     ZGre    T    C        0      0        2 
   8   chr8_67053792     ZHar    T    C        1      2        2 
   8   chr8_67053792   Sample    T    C        0      0        2 
   8   chr8_67064940     AAsi    T    C        0      0        2 
   8   chr8_67064940     AKia    T    C        0      0        2 
   8   chr8_67064940     AOna    T    C        0      0        2 
   8   chr8_67064940     ASom    T    C        0      0        2 
   8   chr8_67064940     HCab    T    C      0.5      1        2 
   8   chr8_67064940     HPrz    T    C        0      0        2 
   8   chr8_67064940     ZBoe    T    C        0      0        2 
   8   chr8_67064940     ZGre    T    C        0      0        2 
   8   chr8_67064940     ZHar    T    C        0      0        2 
   8   chr8_67064940   Sample    T    C        0      0        2 
   8   chr8_67068998     AAsi    A    C        0      0        2 
   8   chr8_67068998     AKia    A    C        0      0        2 
   8   chr8_67068998     AOna    A    C        0      0        2 
   8   chr8_67068998     ASom    A    C        0      0        2 
   8   chr8_67068998     HCab    A    C        0      0        2 
   8   chr8_67068998     HPrz    A    C        0      0        2 
   8   chr8_67068998     ZBoe    A    C        0      0        2 
   8   chr8_67068998     ZGre    A    C        1      2        2 
   8   chr8_67068998     ZHar    A    C        0      0        2 
   8   chr8_67068998   Sample    A    C        0      0        2 
   8   chr8_67070245     AAsi    C    G        0      0        2 
   8   chr8_67070245     AKia    C    G        0      0        2 
   8   chr8_67070245     AOna    C    G        0      0        2 
   8   chr8_67070245     ASom    C    G        0      0        2 
   8   chr8_67070245     HCab    C    G        0      0        2 
   8   chr8_67070245     HPrz    C    G        0      0        2 
   8   chr8_67070245     ZBoe    C    G        1      2        2 
   8   chr8_67070245     ZGre    C    G        0      0        2 
   8   chr8_67070245     ZHar    C    G        0      0        2 
   8   chr8_67070245   Sample    C    G        0      0        2 
   8   chr8_67070300     AAsi    G    A        0      0        2 
   8   chr8_67070300     AKia    G    A        0      0        2 
   8   chr8_67070300     AOna    G    A        0      0        2 
   8   chr8_67070300     ASom    G    A        0      0        2 
   8   chr8_67070300     HCab    G    A        0      0        2 
   8   chr8_67070300     HPrz    G    A        0      0        2 
   8   chr8_67070300     ZBoe    G    A        0      0        2 
   8   chr8_67070300     ZGre    G    A        1      2        2 
   8   chr8_67070300     ZHar    G    A        0      0        2 
   8   chr8_67070300   Sample    G    A        0      0        2 
   8   chr8_67074251     AAsi    T    C        0      0        2 
   8   chr8_67074251     AKia    T    C      0.5      1        2 
   8   chr8_67074251     AOna    T    C        0      0        2 
   8   chr8_67074251     ASom    T    C        0      0        2 
   8   chr8_67074251     HCab    T    C        0      0        2 
   8   chr8_67074251     HPrz    T    C        0      0        2 
   8   chr8_67074251     ZBoe    T    C        0      0        2 
   8   chr8_67074251     ZGre    T    C        0      0        2 
   8   chr8_67074251     ZHar    T    C        0      0        2 
   8   chr8_67074251   Sample    T    C        0      0        2 
   8   chr8_67077701     AAsi    C    A        0      0        2 
   8   chr8_67077701     AKia    C    A        0      0        2 
   8   chr8_67077701     AOna    C    A        0      0        2 
   8   chr8_67077701     ASom    C    A        0      0        2 
   8   chr8_67077701     HCab    C    A        1      2        2 
   8   chr8_67077701     HPrz    C    A        1      2        2 
   8   chr8_67077701     ZBoe    C    A        0      0        2 
   8   chr8_67077701     ZGre    C    A        0      0        2 
   8   chr8_67077701     ZHar    C    A        0      0        2 
   8   chr8_67077701   Sample    C    A        0      0        2 
   8   chr8_67078569     AAsi    T    C        0      0        2 
   8   chr8_67078569     AKia    T    C        0      0        2 
   8   chr8_67078569     AOna    T    C        0      0        2 
   8   chr8_67078569     ASom    T    C        0      0        2 
   8   chr8_67078569     HCab    T    C        0      0        2 
   8   chr8_67078569     HPrz    T    C        0      0        2 
   8   chr8_67078569     ZBoe    T    C        1      2        2 
   8   chr8_67078569     ZGre    T    C        0      0        2 
   8   chr8_67078569     ZHar    T    C        0      0        2 
   8   chr8_67078569   Sample    T    C        0      0        2 
   8   chr8_67079150     AAsi    T    C        0      0        2 
   8   chr8_67079150     AKia    T    C        0      0        2 
   8   chr8_67079150     AOna    T    C        0      0        2 
   8   chr8_67079150     ASom    T    C        0      0        2 
   8   chr8_67079150     HCab    T    C        0      0        2 
   8   chr8_67079150     HPrz    T    C        0      0        2 
   8   chr8_67079150     ZBoe    T    C      0.5      1        2 
   8   chr8_67079150     ZGre    T    C        0      0        2 
   8   chr8_67079150     ZHar    T    C        0      0        2 
   8   chr8_67079150   Sample    T    C        0      0        2 
   8   chr8_67084595     AAsi    T    C        0      0        2 
   8   chr8_67084595     AKia    T    C        0      0        2 
   8   chr8_67084595     AOna    T    C        0      0        2 
   8   chr8_67084595     ASom    T    C        0      0        2 
   8   chr8_67084595     HCab    T    C        0      0        2 
   8   chr8_67084595     HPrz    T    C        0      0        2 
   8   chr8_67084595     ZBoe    T    C        0      0        2 
   8   chr8_67084595     ZGre    T    C        0      0        2 
   8   chr8_67084595     ZHar    T    C      0.5      1        2 
   8   chr8_67084595   Sample    T    C        0      0        2 
   8   chr8_67090811     AAsi    C    T        0      0        2 
   8   chr8_67090811     AKia    C    T        0      0        2 
   8   chr8_67090811     AOna    C    T        0      0        2 
   8   chr8_67090811     ASom    C    T        0      0        2 
   8   chr8_67090811     HCab    C    T        1      2        2 
   8   chr8_67090811     HPrz    C    T        1      2        2 
   8   chr8_67090811     ZBoe    C    T        0      0        2 
   8   chr8_67090811     ZGre    C    T        0      0        2 
   8   chr8_67090811     ZHar    C    T        0      0        2 
   8   chr8_67090811   Sample    C    T        0      0        2 
   8   chr8_67092147     AAsi    C    T        0      0        2 
   8   chr8_67092147     AKia    C    T        0      0        2 
   8   chr8_67092147     AOna    C    T        0      0        2 
   8   chr8_67092147     ASom    C    T        0      0        2 
   8   chr8_67092147     HCab    C    T        1      2        2 
   8   chr8_67092147     HPrz    C    T        1      2        2 
   8   chr8_67092147     ZBoe    C    T        0      0        2 
   8   chr8_67092147     ZGre    C    T        0      0        2 
   8   chr8_67092147     ZHar    C    T        0      0        2 
   8   chr8_67092147   Sample    C    T        0      0        2 
   8   chr8_67094324     AAsi    T    C        0      0        2 
   8   chr8_67094324     AKia    T    C        0      0        2 
   8   chr8_67094324     AOna    T    C        0      0        2 
   8   chr8_67094324     ASom    T    C        0      0        2 
   8   chr8_67094324     HCab    T    C        1      2        2 
   8   chr8_67094324     HPrz    T    C        1      2        2 
   8   chr8_67094324     ZBoe    T    C        0      0        2 
   8   chr8_67094324     ZGre    T    C        0      0        2 
   8   chr8_67094324     ZHar    T    C        0      0        2 
   8   chr8_67094324   Sample    T    C        0      0        2 
   8   chr8_67111965     AAsi    G    A        0      0        2 
   8   chr8_67111965     AKia    G    A        0      0        2 
   8   chr8_67111965     AOna    G    A        0      0        2 
   8   chr8_67111965     ASom    G    A        0      0        2 
   8   chr8_67111965     HCab    G    A        1      2        2 
   8   chr8_67111965     HPrz    G    A        1      2        2 
   8   chr8_67111965     ZBoe    G    A        0      0        2 
   8   chr8_67111965     ZGre    G    A        0      0        2 
   8   chr8_67111965     ZHar    G    A        0      0        2 
   8   chr8_67111965   Sample    G    A        0      0        2 
   8   chr8_67115174     AAsi    T    C        0      0        2 
   8   chr8_67115174     AKia    T    C        0      0        2 
   8   chr8_67115174     AOna    T    C        0      0        2 
   8   chr8_67115174     ASom    T    C        0      0        2 
   8   chr8_67115174     HCab    T    C        0      0        2 
   8   chr8_67115174     HPrz    T    C        0      0        2 
   8   chr8_67115174     ZBoe    T    C        0      0        2 
   8   chr8_67115174     ZGre    T    C        0      0        2 
   8   chr8_67115174     ZHar    T    C        1      2        2 
   8   chr8_67115174   Sample    T    C        0      0        2 
   8   chr8_67116840     AAsi    G    T        0      0        2 
   8   chr8_67116840     AKia    G    T        0      0        2 
   8   chr8_67116840     AOna    G    T        0      0        2 
   8   chr8_67116840     ASom    G    T        0      0        2 
   8   chr8_67116840     HCab    G    T        0      0        2 
   8   chr8_67116840     HPrz    G    T        0      0        2 
   8   chr8_67116840     ZBoe    G    T        0      0        2 
   8   chr8_67116840     ZGre    G    T      0.5      1        2 
   8   chr8_67116840     ZHar    G    T        0      0        2 
   8   chr8_67116840   Sample    G    T        0      0        2 
   8   chr8_67120062     AAsi    G    T        0      0        2 
   8   chr8_67120062     AKia    G    T        0      0        2 
   8   chr8_67120062     AOna    G    T        0      0        2 
   8   chr8_67120062     ASom    G    T        0      0        2 
   8   chr8_67120062     HCab    G    T        0      0        2 
   8   chr8_67120062     HPrz    G    T      0.5      1        2 
   8   chr8_67120062     ZBoe    G    T        0      0        2 
   8   chr8_67120062     ZGre    G    T        0      0        2 
   8   chr8_67120062     ZHar    G    T        0      0        2 
   8   chr8_67120062   Sample    G    T        0      0        2 
   8   chr8_67120729     AAsi    T    C        0      0        2 
   8   chr8_67120729     AKia    T    C        0      0        2 
   8   chr8_67120729     AOna    T    C        0      0        2 
   8   chr8_67120729     ASom    T    C        0      0        2 
   8   chr8_67120729     HCab    T    C      0.5      1        2 
   8   chr8_67120729     HPrz    T    C      0.5      1        2 
   8   chr8_67120729     ZBoe    T    C        0      0        2 
   8   chr8_67120729     ZGre    T    C        0      0        2 
   8   chr8_67120729     ZHar    T    C        0      0        2 
   8   chr8_67120729   Sample    T    C        0      0        2 
   8   chr8_67120789     AAsi    A    G        0      0        2 
   8   chr8_67120789     AKia    A    G        0      0        2 
   8   chr8_67120789     AOna    A    G        0      0        2 
   8   chr8_67120789     ASom    A    G        0      0        2 
   8   chr8_67120789     HCab    A    G        1      2        2 
   8   chr8_67120789     HPrz    A    G        1      2        2 
   8   chr8_67120789     ZBoe    A    G        0      0        2 
   8   chr8_67120789     ZGre    A    G        0      0        2 
   8   chr8_67120789     ZHar    A    G        0      0        2 
   8   chr8_67120789   Sample    A    G        0      0        2 
   8   chr8_67124082     AAsi    A    G        0      0        2 
   8   chr8_67124082     AKia    A    G        0      0        2 
   8   chr8_67124082     AOna    A    G        0      0        2 
   8   chr8_67124082     ASom    A    G        0      0        2 
   8   chr8_67124082     HCab    A    G        0      0        2 
   8   chr8_67124082     HPrz    A    G        0      0        2 
   8   chr8_67124082     ZBoe    A    G        0      0        2 
   8   chr8_67124082     ZGre    A    G      0.5      1        2 
   8   chr8_67124082     ZHar    A    G        0      0        2 
   8   chr8_67124082   Sample    A    G        0      0        2 
   8   chr8_67124911     AAsi    A    G        0      0        2 
   8   chr8_67124911     AKia    A    G        0      0        2 
   8   chr8_67124911     AOna    A    G        0      0        2 
   8   chr8_67124911     ASom    A    G        0      0        2 
   8   chr8_67124911     HCab    A    G        1      2        2 
   8   chr8_67124911     HPrz    A    G        1      2        2 
   8   chr8_67124911     ZBoe    A    G        0      0        2 
   8   chr8_67124911     ZGre    A    G        0      0        2 
   8   chr8_67124911     ZHar    A    G        0      0        2 
   8   chr8_67124911   Sample    A    G        0      0        2 
   8   chr8_67126107     AAsi    G    A        0      0        2 
   8   chr8_67126107     AKia    G    A        0      0        2 
   8   chr8_67126107     AOna    G    A        0      0        2 
   8   chr8_67126107     ASom    G    A        0      0        2 
   8   chr8_67126107     HCab    G    A        1      2        2 
   8   chr8_67126107     HPrz    G    A      0.5      1        2 
   8   chr8_67126107     ZBoe    G    A        0      0        2 
   8   chr8_67126107     ZGre    G    A        0      0        2 
   8   chr8_67126107     ZHar    G    A        0      0        2 
   8   chr8_67126107   Sample    G    A        0      0        2 
   8   chr8_67127196     AAsi    G    C        0      0        2 
   8   chr8_67127196     AKia    G    C        0      0        2 
   8   chr8_67127196     AOna    G    C        0      0        2 
   8   chr8_67127196     ASom    G    C        0      0        2 
   8   chr8_67127196     HCab    G    C        0      0        2 
   8   chr8_67127196     HPrz    G    C        0      0        2 
   8   chr8_67127196     ZBoe    G    C      0.5      1        2 
   8   chr8_67127196     ZGre    G    C        0      0        2 
   8   chr8_67127196     ZHar    G    C        0      0        2 
   8   chr8_67127196   Sample    G    C        0      0        2 
   8   chr8_67132115     AAsi    A    G        0      0        2 
   8   chr8_67132115     AKia    A    G        0      0        2 
   8   chr8_67132115     AOna    A    G        0      0        2 
   8   chr8_67132115     ASom    A    G        1      2        2 
   8   chr8_67132115     HCab    A    G        0      0        2 
   8   chr8_67132115     HPrz    A    G        0      0        2 
   8   chr8_67132115     ZBoe    A    G        0      0        2 
   8   chr8_67132115     ZGre    A    G        0      0        2 
   8   chr8_67132115     ZHar    A    G        0      0        2 
   8   chr8_67132115   Sample    A    G        0      0        2 
   8   chr8_67136785     AAsi    C    T        0      0        2 
   8   chr8_67136785     AKia    C    T        0      0        2 
   8   chr8_67136785     AOna    C    T        0      0        2 
   8   chr8_67136785     ASom    C    T        0      0        2 
   8   chr8_67136785     HCab    C    T      0.5      1        2 
   8   chr8_67136785     HPrz    C    T      0.5      1        2 
   8   chr8_67136785     ZBoe    C    T        0      0        2 
   8   chr8_67136785     ZGre    C    T        0      0        2 
   8   chr8_67136785     ZHar    C    T        0      0        2 
   8   chr8_67136785   Sample    C    T        0      0        2 
   8   chr8_67141956     AAsi    C    T        1      2        2 
   8   chr8_67141956     AKia    C    T        0      0        2 
   8   chr8_67141956     AOna    C    T        0      0        2 
   8   chr8_67141956     ASom    C    T        1      2        2 
   8   chr8_67141956     HCab    C    T        0      0        2 
   8   chr8_67141956     HPrz    C    T        0      0        2 
   8   chr8_67141956     ZBoe    C    T        0      0        2 
   8   chr8_67141956     ZGre    C    T        0      0        2 
   8   chr8_67141956     ZHar    C    T        0      0        2 
   8   chr8_67141956   Sample    C    T        1      2        2 
   8   chr8_67144048     AAsi    T    G        0      0        2 
   8   chr8_67144048     AKia    T    G        0      0        2 
   8   chr8_67144048     AOna    T    G        1      2        2 
   8   chr8_67144048     ASom    T    G        0      0        2 
   8   chr8_67144048     HCab    T    G        0      0        2 
   8   chr8_67144048     HPrz    T    G        0      0        2 
   8   chr8_67144048     ZBoe    T    G        0      0        2 
   8   chr8_67144048     ZGre    T    G        0      0        2 
   8   chr8_67144048     ZHar    T    G        0      0        2 
   8   chr8_67144048   Sample    T    G        0      0        2 
   8   chr8_67148741     AAsi    C    G        0      0        2 
   8   chr8_67148741     AKia    C    G        0      0        2 
   8   chr8_67148741     AOna    C    G        0      0        2 
   8   chr8_67148741     ASom    C    G        0      0        2 
   8   chr8_67148741     HCab    C    G        1      2        2 
   8   chr8_67148741     HPrz    C    G        1      2        2 
   8   chr8_67148741     ZBoe    C    G        0      0        2 
   8   chr8_67148741     ZGre    C    G        0      0        2 
   8   chr8_67148741     ZHar    C    G        0      0        2 
   8   chr8_67148741   Sample    C    G        0      0        2 
   8   chr8_67154354     AAsi    G    A        0      0        2 
   8   chr8_67154354     AKia    G    A        0      0        2 
   8   chr8_67154354     AOna    G    A        0      0        2 
   8   chr8_67154354     ASom    G    A        0      0        2 
   8   chr8_67154354     HCab    G    A      0.5      1        2 
   8   chr8_67154354     HPrz    G    A      0.5      1        2 
   8   chr8_67154354     ZBoe    G    A        0      0        2 
   8   chr8_67154354     ZGre    G    A        0      0        2 
   8   chr8_67154354     ZHar    G    A        0      0        2 
   8   chr8_67154354   Sample    G    A        0      0        2 
   8   chr8_67156113     AAsi    C    T        0      0        2 
   8   chr8_67156113     AKia    C    T        0      0        2 
   8   chr8_67156113     AOna    C    T        0      0        2 
   8   chr8_67156113     ASom    C    T        0      0        2 
   8   chr8_67156113     HCab    C    T        0      0        2 
   8   chr8_67156113     HPrz    C    T      0.5      1        2 
   8   chr8_67156113     ZBoe    C    T        0      0        2 
   8   chr8_67156113     ZGre    C    T        0      0        2 
   8   chr8_67156113     ZHar    C    T        0      0        2 
   8   chr8_67156113   Sample    C    T        0      0        2 
   8   chr8_67162132     AAsi    T    C        0      0        2 
   8   chr8_67162132     AKia    T    C        0      0        2 
   8   chr8_67162132     AOna    T    C        0      0        2 
   8   chr8_67162132     ASom    T    C        0      0        2 
   8   chr8_67162132     HCab    T    C        1      2        2 
   8   chr8_67162132     HPrz    T    C        1      2        2 
   8   chr8_67162132     ZBoe    T    C        0      0        2 
   8   chr8_67162132     ZGre    T    C        0      0        2 
   8   chr8_67162132     ZHar    T    C        0      0        2 
   8   chr8_67162132   Sample    T    C        0      0        2 
   8   chr8_67187235     AAsi    A    G        0      0        2 
   8   chr8_67187235     AKia    A    G        0      0        2 
   8   chr8_67187235     AOna    A    G        0      0        2 
   8   chr8_67187235     ASom    A    G        0      0        2 
   8   chr8_67187235     HCab    A    G        1      2        2 
   8   chr8_67187235     HPrz    A    G        1      2        2 
   8   chr8_67187235     ZBoe    A    G        0      0        2 
   8   chr8_67187235     ZGre    A    G        0      0        2 
   8   chr8_67187235     ZHar    A    G        0      0        2 
   8   chr8_67187235   Sample    A    G        0      0        2 
   8   chr8_67187401     AAsi    T    C        0      0        2 
   8   chr8_67187401     AKia    T    C        0      0        2 
   8   chr8_67187401     AOna    T    C        0      0        2 
   8   chr8_67187401     ASom    T    C        0      0        2 
   8   chr8_67187401     HCab    T    C        0      0        2 
   8   chr8_67187401     HPrz    T    C        0      0        2 
   8   chr8_67187401     ZBoe    T    C      0.5      1        2 
   8   chr8_67187401     ZGre    T    C        0      0        2 
   8   chr8_67187401     ZHar    T    C        0      0        2 
   8   chr8_67187401   Sample    T    C        0      0        2 
   8   chr8_67206614     AAsi    A    G        0      0        2 
   8   chr8_67206614     AKia    A    G        0      0        2 
   8   chr8_67206614     AOna    A    G      0.5      1        2 
   8   chr8_67206614     ASom    A    G        0      0        2 
   8   chr8_67206614     HCab    A    G        0      0        2 
   8   chr8_67206614     HPrz    A    G        0      0        2 
   8   chr8_67206614     ZBoe    A    G        0      0        2 
   8   chr8_67206614     ZGre    A    G        0      0        2 
   8   chr8_67206614     ZHar    A    G        0      0        2 
   8   chr8_67206614   Sample    A    G        0      0        2 
   8   chr8_67211111     AAsi    G    A        0      0        2 
   8   chr8_67211111     AKia    G    A        0      0        2 
   8   chr8_67211111     AOna    G    A      0.5      1        2 
   8   chr8_67211111     ASom    G    A        0      0        2 
   8   chr8_67211111     HCab    G    A        0      0        2 
   8   chr8_67211111     HPrz    G    A        0      0        2 
   8   chr8_67211111     ZBoe    G    A        0      0        2 
   8   chr8_67211111     ZGre    G    A        0      0        2 
   8   chr8_67211111     ZHar    G    A        0      0        2 
   8   chr8_67211111   Sample    G    A        0      0        2 
   8   chr8_67218474     AAsi    G    A        0      0        2 
   8   chr8_67218474     AKia    G    A      0.5      1        2 
   8   chr8_67218474     AOna    G    A        0      0        2 
   8   chr8_67218474     ASom    G    A        0      0        2 
   8   chr8_67218474     HCab    G    A        1      2        2 
   8   chr8_67218474     HPrz    G    A        1      2        2 
   8   chr8_67218474     ZBoe    G    A        0      0        2 
   8   chr8_67218474     ZGre    G    A        0      0        2 
   8   chr8_67218474     ZHar    G    A        0      0        2 
   8   chr8_67218474   Sample    G    A        0      0        2 
   8   chr8_67221861     AAsi    A    G        0      0        2 
   8   chr8_67221861     AKia    A    G        0      0        2 
   8   chr8_67221861     AOna    A    G        0      0        2 
   8   chr8_67221861     ASom    A    G        0      0        2 
   8   chr8_67221861     HCab    A    G        1      2        2 
   8   chr8_67221861     HPrz    A    G        1      2        2 
   8   chr8_67221861     ZBoe    A    G        0      0        2 
   8   chr8_67221861     ZGre    A    G        0      0        2 
   8   chr8_67221861     ZHar    A    G        0      0        2 
   8   chr8_67221861   Sample    A    G        0      0        2 
   8   chr8_67227866     AAsi    C    T        0      0        2 
   8   chr8_67227866     AKia    C    T        0      0        2 
   8   chr8_67227866     AOna    C    T        0      0        2 
   8   chr8_67227866     ASom    C    T        0      0        2 
   8   chr8_67227866     HCab    C    T        0      0        2 
   8   chr8_67227866     HPrz    C    T        0      0        2 
   8   chr8_67227866     ZBoe    C    T        0      0        2 
   8   chr8_67227866     ZGre    C    T        0      0        2 
   8   chr8_67227866     ZHar    C    T        1      2        2 
   8   chr8_67227866   Sample    C    T        0      0        2 
   8   chr8_67230745     AAsi    T    C        0      0        2 
   8   chr8_67230745     AKia    T    C        0      0        2 
   8   chr8_67230745     AOna    T    C        0      0        2 
   8   chr8_67230745     ASom    T    C        0      0        2 
   8   chr8_67230745     HCab    T    C        1      2        2 
   8   chr8_67230745     HPrz    T    C        1      2        2 
   8   chr8_67230745     ZBoe    T    C        0      0        2 
   8   chr8_67230745     ZGre    T    C        0      0        2 
   8   chr8_67230745     ZHar    T    C        0      0        2 
   8   chr8_67230745   Sample    T    C        0      0        2 
   8   chr8_67237889     AAsi    C    G        0      0        2 
   8   chr8_67237889     AKia    C    G        0      0        2 
   8   chr8_67237889     AOna    C    G        0      0        2 
   8   chr8_67237889     ASom    C    G        0      0        2 
   8   chr8_67237889     HCab    C    G      0.5      1        2 
   8   chr8_67237889     HPrz    C    G        0      0        2 
   8   chr8_67237889     ZBoe    C    G        0      0        2 
   8   chr8_67237889     ZGre    C    G        0      0        2 
   8   chr8_67237889     ZHar    C    G        0      0        2 
   8   chr8_67237889   Sample    C    G        0      0        2 
   8   chr8_67238490     AAsi    G    C        0      0        2 
   8   chr8_67238490     AKia    G    C        0      0        2 
   8   chr8_67238490     AOna    G    C        0      0        2 
   8   chr8_67238490     ASom    G    C        0      0        2 
   8   chr8_67238490     HCab    G    C      0.5      1        2 
   8   chr8_67238490     HPrz    G    C        1      2        2 
   8   chr8_67238490     ZBoe    G    C        0      0        2 
   8   chr8_67238490     ZGre    G    C        0      0        2 
   8   chr8_67238490     ZHar    G    C        0      0        2 
   8   chr8_67238490   Sample    G    C        0      0        2 
   8   chr8_67243692     AAsi    C    T        0      0        2 
   8   chr8_67243692     AKia    C    T        0      0        2 
   8   chr8_67243692     AOna    C    T        0      0        2 
   8   chr8_67243692     ASom    C    T        0      0        2 
   8   chr8_67243692     HCab    C    T      0.5      1        2 
   8   chr8_67243692     HPrz    C    T      0.5      1        2 
   8   chr8_67243692     ZBoe    C    T        0      0        2 
   8   chr8_67243692     ZGre    C    T        0      0        2 
   8   chr8_67243692     ZHar    C    T        0      0        2 
   8   chr8_67243692   Sample    C    T        0      0        2 
   8   chr8_67245113     AAsi    A    T        0      0        2 
   8   chr8_67245113     AKia    A    T        0      0        2 
   8   chr8_67245113     AOna    A    T        0      0        2 
   8   chr8_67245113     ASom    A    T        0      0        2 
   8   chr8_67245113     HCab    A    T        0      0        2 
   8   chr8_67245113     HPrz    A    T        0      0        2 
   8   chr8_67245113     ZBoe    A    T        0      0        2 
   8   chr8_67245113     ZGre    A    T        0      0        2 
   8   chr8_67245113     ZHar    A    T      0.5      1        2 
   8   chr8_67245113   Sample    A    T        0      0        2 
   8   chr8_67245307     AAsi    G    A        0      0        2 
   8   chr8_67245307     AKia    G    A      0.5      1        2 
   8   chr8_67245307     AOna    G    A        0      0        2 
   8   chr8_67245307     ASom    G    A        0      0        2 
   8   chr8_67245307     HCab    G    A        0      0        2 
   8   chr8_67245307     HPrz    G    A        0      0        2 
   8   chr8_67245307     ZBoe    G    A        0      0        2 
   8   chr8_67245307     ZGre    G    A        0      0        2 
   8   chr8_67245307     ZHar    G    A        0      0        2 
   8   chr8_67245307   Sample    G    A        0      0        2 
   8   chr8_67245969     AAsi    C    T        1      2        2 
   8   chr8_67245969     AKia    C    T        0      0        2 
   8   chr8_67245969     AOna    C    T        0      0        2 
   8   chr8_67245969     ASom    C    T        1      2        2 
   8   chr8_67245969     HCab    C    T        0      0        2 
   8   chr8_67245969     HPrz    C    T        0      0        2 
   8   chr8_67245969     ZBoe    C    T        0      0        2 
   8   chr8_67245969     ZGre    C    T        0      0        2 
   8   chr8_67245969     ZHar    C    T        0      0        2 
   8   chr8_67245969   Sample    C    T        1      2        2 
   8   chr8_67246962     AAsi    A    G        0      0        2 
   8   chr8_67246962     AKia    A    G        0      0        2 
   8   chr8_67246962     AOna    A    G        0      0        2 
   8   chr8_67246962     ASom    A    G        0      0        2 
   8   chr8_67246962     HCab    A    G        0      0        2 
   8   chr8_67246962     HPrz    A    G        0      0        2 
   8   chr8_67246962     ZBoe    A    G        0      0        2 
   8   chr8_67246962     ZGre    A    G        0      0        2 
   8   chr8_67246962     ZHar    A    G        1      2        2 
   8   chr8_67246962   Sample    A    G        0      0        2 
   8   chr8_67248739     AAsi    T    G        0      0        2 
   8   chr8_67248739     AKia    T    G        0      0        2 
   8   chr8_67248739     AOna    T    G        0      0        2 
   8   chr8_67248739     ASom    T    G        0      0        2 
   8   chr8_67248739     HCab    T    G        0      0        2 
   8   chr8_67248739     HPrz    T    G        0      0        2 
   8   chr8_67248739     ZBoe    T    G        0      0        2 
   8   chr8_67248739     ZGre    T    G        0      0        2 
   8   chr8_67248739     ZHar    T    G        1      2        2 
   8   chr8_67248739   Sample    T    G        0      0        2 
   8   chr8_67254946     AAsi    T    C        0      0        2 
   8   chr8_67254946     AKia    T    C        0      0        2 
   8   chr8_67254946     AOna    T    C        0      0        2 
   8   chr8_67254946     ASom    T    C        0      0        2 
   8   chr8_67254946     HCab    T    C        0      0        2 
   8   chr8_67254946     HPrz    T    C        0      0        2 
   8   chr8_67254946     ZBoe    T    C        0      0        2 
   8   chr8_67254946     ZGre    T    C        0      0        2 
   8   chr8_67254946     ZHar    T    C      0.5      1        2 
   8   chr8_67254946   Sample    T    C        0      0        2 
   8   chr8_67256276     AAsi    T    A        0      0        2 
   8   chr8_67256276     AKia    T    A        0      0        2 
   8   chr8_67256276     AOna    T    A        0      0        2 
   8   chr8_67256276     ASom    T    A        0      0        2 
   8   chr8_67256276     HCab    T    A        1      2        2 
   8   chr8_67256276     HPrz    T    A        1      2        2 
   8   chr8_67256276     ZBoe    T    A        0      0        2 
   8   chr8_67256276     ZGre    T    A        0      0        2 
   8   chr8_67256276     ZHar    T    A        0      0        2 
   8   chr8_67256276   Sample    T    A        0      0        2 
   8   chr8_67260290     AAsi    G    A        0      0        2 
   8   chr8_67260290     AKia    G    A        0      0        2 
   8   chr8_67260290     AOna    G    A        0      0        2 
   8   chr8_67260290     ASom    G    A        0      0        2 
   8   chr8_67260290     HCab    G    A        1      2        2 
   8   chr8_67260290     HPrz    G    A        1      2        2 
   8   chr8_67260290     ZBoe    G    A        0      0        2 
   8   chr8_67260290     ZGre    G    A        0      0        2 
   8   chr8_67260290     ZHar    G    A        0      0        2 
   8   chr8_67260290   Sample    G    A        0      0        2 
   8   chr8_67260628     AAsi    G    A        0      0        2 
   8   chr8_67260628     AKia    G    A        0      0        2 
   8   chr8_67260628     AOna    G    A        0      0        2 
   8   chr8_67260628     ASom    G    A        0      0        2 
   8   chr8_67260628     HCab    G    A        0      0        2 
   8   chr8_67260628     HPrz    G    A        0      0        2 
   8   chr8_67260628     ZBoe    G    A      0.5      1        2 
   8   chr8_67260628     ZGre    G    A        0      0        2 
   8   chr8_67260628     ZHar    G    A        0      0        2 
   8   chr8_67260628   Sample    G    A        0      0        2 
   8   chr8_67262647     AAsi    T    G        0      0        2 
   8   chr8_67262647     AKia    T    G        1      2        2 
   8   chr8_67262647     AOna    T    G        0      0        2 
   8   chr8_67262647     ASom    T    G        0      0        2 
   8   chr8_67262647     HCab    T    G        0      0        2 
   8   chr8_67262647     HPrz    T    G        0      0        2 
   8   chr8_67262647     ZBoe    T    G        0      0        2 
   8   chr8_67262647     ZGre    T    G        0      0        2 
   8   chr8_67262647     ZHar    T    G        0      0        2 
   8   chr8_67262647   Sample    T    G        0      0        2 
   8   chr8_67264602     AAsi    T    A        0      0        2 
   8   chr8_67264602     AKia    T    A        0      0        2 
   8   chr8_67264602     AOna    T    A        0      0        2 
   8   chr8_67264602     ASom    T    A        0      0        2 
   8   chr8_67264602     HCab    T    A        1      2        2 
   8   chr8_67264602     HPrz    T    A        1      2        2 
   8   chr8_67264602     ZBoe    T    A        0      0        2 
   8   chr8_67264602     ZGre    T    A        0      0        2 
   8   chr8_67264602     ZHar    T    A        0      0        2 
   8   chr8_67264602   Sample    T    A        0      0        2 
   8   chr8_67268407     AAsi    A    T        0      0        2 
   8   chr8_67268407     AKia    A    T        0      0        2 
   8   chr8_67268407     AOna    A    T        0      0        2 
   8   chr8_67268407     ASom    A    T        0      0        2 
   8   chr8_67268407     HCab    A    T        1      2        2 
   8   chr8_67268407     HPrz    A    T      0.5      1        2 
   8   chr8_67268407     ZBoe    A    T        0      0        2 
   8   chr8_67268407     ZGre    A    T        0      0        2 
   8   chr8_67268407     ZHar    A    T        0      0        2 
   8   chr8_67268407   Sample    A    T        0      0        2 
   8   chr8_67276261     AAsi    A    C        0      0        2 
   8   chr8_67276261     AKia    A    C        0      0        2 
   8   chr8_67276261     AOna    A    C        0      0        2 
   8   chr8_67276261     ASom    A    C        0      0        2 
   8   chr8_67276261     HCab    A    C        1      2        2 
   8   chr8_67276261     HPrz    A    C        1      2        2 
   8   chr8_67276261     ZBoe    A    C        0      0        2 
   8   chr8_67276261     ZGre    A    C        0      0        2 
   8   chr8_67276261     ZHar    A    C        0      0        2 
   8   chr8_67276261   Sample    A    C        0      0        2 
   8   chr8_67278539     AAsi    C    A        0      0        2 
   8   chr8_67278539     AKia    C    A        0      0        2 
   8   chr8_67278539     AOna    C    A        0      0        2 
   8   chr8_67278539     ASom    C    A        0      0        2 
   8   chr8_67278539     HCab    C    A        0      0        2 
   8   chr8_67278539     HPrz    C    A        0      0        2 
   8   chr8_67278539     ZBoe    C    A        1      2        2 
   8   chr8_67278539     ZGre    C    A        0      0        2 
   8   chr8_67278539     ZHar    C    A        0      0        2 
   8   chr8_67278539   Sample    C    A        0      0        2 
   8   chr8_67280240     AAsi    G    C        0      0        2 
   8   chr8_67280240     AKia    G    C        0      0        2 
   8   chr8_67280240     AOna    G    C        0      0        2 
   8   chr8_67280240     ASom    G    C        0      0        2 
   8   chr8_67280240     HCab    G    C        0      0        2 
   8   chr8_67280240     HPrz    G    C        0      0        2 
   8   chr8_67280240     ZBoe    G    C        1      2        2 
   8   chr8_67280240     ZGre    G    C        0      0        2 
   8   chr8_67280240     ZHar    G    C        0      0        2 
   8   chr8_67280240   Sample    G    C        0      0        2 
   8   chr8_67283009     AAsi    T    G        0      0        2 
   8   chr8_67283009     AKia    T    G        0      0        2 
   8   chr8_67283009     AOna    T    G        0      0        2 
   8   chr8_67283009     ASom    T    G        0      0        2 
   8   chr8_67283009     HCab    T    G        0      0        2 
   8   chr8_67283009     HPrz    T    G        0      0        2 
   8   chr8_67283009     ZBoe    T    G      0.5      1        2 
   8   chr8_67283009     ZGre    T    G        0      0        2 
   8   chr8_67283009     ZHar    T    G        0      0        2 
   8   chr8_67283009   Sample    T    G        0      0        2 
   8   chr8_67283105     AAsi    C    A        0      0        2 
   8   chr8_67283105     AKia    C    A        0      0        2 
   8   chr8_67283105     AOna    C    A        0      0        2 
   8   chr8_67283105     ASom    C    A        0      0        2 
   8   chr8_67283105     HCab    C    A        1      2        2 
   8   chr8_67283105     HPrz    C    A        1      2        2 
   8   chr8_67283105     ZBoe    C    A        0      0        2 
   8   chr8_67283105     ZGre    C    A        0      0        2 
   8   chr8_67283105     ZHar    C    A        0      0        2 
   8   chr8_67283105   Sample    C    A        0      0        2 
   8   chr8_67284384     AAsi    A    T        0      0        2 
   8   chr8_67284384     AKia    A    T        0      0        2 
   8   chr8_67284384     AOna    A    T        0      0        2 
   8   chr8_67284384     ASom    A    T        0      0        2 
   8   chr8_67284384     HCab    A    T        1      2        2 
   8   chr8_67284384     HPrz    A    T        1      2        2 
   8   chr8_67284384     ZBoe    A    T        0      0        2 
   8   chr8_67284384     ZGre    A    T        0      0        2 
   8   chr8_67284384     ZHar    A    T        0      0        2 
   8   chr8_67284384   Sample    A    T        0      0        2 
   8   chr8_67289339     AAsi    A    C        0      0        2 
   8   chr8_67289339     AKia    A    C        0      0        2 
   8   chr8_67289339     AOna    A    C        0      0        2 
   8   chr8_67289339     ASom    A    C        1      2        2 
   8   chr8_67289339     HCab    A    C        0      0        2 
   8   chr8_67289339     HPrz    A    C        0      0        2 
   8   chr8_67289339     ZBoe    A    C        0      0        2 
   8   chr8_67289339     ZGre    A    C        0      0        2 
   8   chr8_67289339     ZHar    A    C        0      0        2 
   8   chr8_67289339   Sample    A    C        0      0        2 
   8   chr8_67289806     AAsi    G    A        0      0        2 
   8   chr8_67289806     AKia    G    A      0.5      1        2 
   8   chr8_67289806     AOna    G    A        0      0        2 
   8   chr8_67289806     ASom    G    A        0      0        2 
   8   chr8_67289806     HCab    G    A        0      0        2 
   8   chr8_67289806     HPrz    G    A        0      0        2 
   8   chr8_67289806     ZBoe    G    A        0      0        2 
   8   chr8_67289806     ZGre    G    A        0      0        2 
   8   chr8_67289806     ZHar    G    A        0      0        2 
   8   chr8_67289806   Sample    G    A        0      0        2 
   8   chr8_67296396     AAsi    A    G        0      0        2 
   8   chr8_67296396     AKia    A    G        0      0        2 
   8   chr8_67296396     AOna    A    G        0      0        2 
   8   chr8_67296396     ASom    A    G        0      0        2 
   8   chr8_67296396     HCab    A    G        0      0        2 
   8   chr8_67296396     HPrz    A    G        0      0        2 
   8   chr8_67296396     ZBoe    A    G      0.5      1        2 
   8   chr8_67296396     ZGre    A    G        0      0        2 
   8   chr8_67296396     ZHar    A    G        0      0        2 
   8   chr8_67296396   Sample    A    G        0      0        2 
   8   chr8_67297326     AAsi    C    T        0      0        2 
   8   chr8_67297326     AKia    C    T        0      0        2 
   8   chr8_67297326     AOna    C    T        0      0        2 
   8   chr8_67297326     ASom    C    T        0      0        2 
   8   chr8_67297326     HCab    C    T        1      2        2 
   8   chr8_67297326     HPrz    C    T        1      2        2 
   8   chr8_67297326     ZBoe    C    T        0      0        2 
   8   chr8_67297326     ZGre    C    T        0      0        2 
   8   chr8_67297326     ZHar    C    T        0      0        2 
   8   chr8_67297326   Sample    C    T        0      0        2 
   8   chr8_67307904     AAsi    G    A        0      0        2 
   8   chr8_67307904     AKia    G    A        0      0        2 
   8   chr8_67307904     AOna    G    A        0      0        2 
   8   chr8_67307904     ASom    G    A        0      0        2 
   8   chr8_67307904     HCab    G    A        1      2        2 
   8   chr8_67307904     HPrz    G    A        1      2        2 
   8   chr8_67307904     ZBoe    G    A        0      0        2 
   8   chr8_67307904     ZGre    G    A        0      0        2 
   8   chr8_67307904     ZHar    G    A        0      0        2 
   8   chr8_67307904   Sample    G    A        0      0        2 
   8   chr8_67308357     AAsi    T    C        0      0        2 
   8   chr8_67308357     AKia    T    C        0      0        2 
   8   chr8_67308357     AOna    T    C        0      0        2 
   8   chr8_67308357     ASom    T    C        0      0        2 
   8   chr8_67308357     HCab    T    C        1      2        2 
   8   chr8_67308357     HPrz    T    C        1      2        2 
   8   chr8_67308357     ZBoe    T    C        0      0        2 
   8   chr8_67308357     ZGre    T    C        0      0        2 
   8   chr8_67308357     ZHar    T    C        0      0        2 
   8   chr8_67308357   Sample    T    C        0      0        2 
   8   chr8_67308946     AAsi    G    T        0      0        2 
   8   chr8_67308946     AKia    G    T        0      0        2 
   8   chr8_67308946     AOna    G    T        0      0        2 
   8   chr8_67308946     ASom    G    T        0      0        2 
   8   chr8_67308946     HCab    G    T        0      0        2 
   8   chr8_67308946     HPrz    G    T        0      0        2 
   8   chr8_67308946     ZBoe    G    T        0      0        2 
   8   chr8_67308946     ZGre    G    T        0      0        2 
   8   chr8_67308946     ZHar    G    T        1      2        2 
   8   chr8_67308946   Sample    G    T        0      0        2 
   8   chr8_67310674     AAsi    T    G        0      0        2 
   8   chr8_67310674     AKia    T    G        0      0        2 
   8   chr8_67310674     AOna    T    G        0      0        2 
   8   chr8_67310674     ASom    T    G        0      0        2 
   8   chr8_67310674     HCab    T    G      0.5      1        2 
   8   chr8_67310674     HPrz    T    G        0      0        2 
   8   chr8_67310674     ZBoe    T    G        0      0        2 
   8   chr8_67310674     ZGre    T    G        0      0        2 
   8   chr8_67310674     ZHar    T    G        0      0        2 
   8   chr8_67310674   Sample    T    G        0      0        2 
   8   chr8_67314815     AAsi    C    T        0      0        2 
   8   chr8_67314815     AKia    C    T        0      0        2 
   8   chr8_67314815     AOna    C    T        0      0        2 
   8   chr8_67314815     ASom    C    T        0      0        2 
   8   chr8_67314815     HCab    C    T        1      2        2 
   8   chr8_67314815     HPrz    C    T        1      2        2 
   8   chr8_67314815     ZBoe    C    T        0      0        2 
   8   chr8_67314815     ZGre    C    T        0      0        2 
   8   chr8_67314815     ZHar    C    T        0      0        2 
   8   chr8_67314815   Sample    C    T        0      0        2 
   8   chr8_67330558     AAsi    C    A        0      0        2 
   8   chr8_67330558     AKia    C    A        0      0        2 
   8   chr8_67330558     AOna    C    A        0      0        2 
   8   chr8_67330558     ASom    C    A        0      0        2 
   8   chr8_67330558     HCab    C    A        0      0        2 
   8   chr8_67330558     HPrz    C    A        0      0        2 
   8   chr8_67330558     ZBoe    C    A        0      0        2 
   8   chr8_67330558     ZGre    C    A        1      2        2 
   8   chr8_67330558     ZHar    C    A        0      0        2 
   8   chr8_67330558   Sample    C    A        0      0        2 
   8   chr8_67331732     AAsi    C    G        0      0        2 
   8   chr8_67331732     AKia    C    G        0      0        2 
   8   chr8_67331732     AOna    C    G        0      0        2 
   8   chr8_67331732     ASom    C    G        0      0        2 
   8   chr8_67331732     HCab    C    G        1      2        2 
   8   chr8_67331732     HPrz    C    G        1      2        2 
   8   chr8_67331732     ZBoe    C    G        0      0        2 
   8   chr8_67331732     ZGre    C    G        0      0        2 
   8   chr8_67331732     ZHar    C    G        0      0        2 
   8   chr8_67331732   Sample    C    G        0      0        2 
   8   chr8_67333216     AAsi    A    G        0      0        2 
   8   chr8_67333216     AKia    A    G        0      0        2 
   8   chr8_67333216     AOna    A    G        1      2        2 
   8   chr8_67333216     ASom    A    G        0      0        2 
   8   chr8_67333216     HCab    A    G        0      0        2 
   8   chr8_67333216     HPrz    A    G        0      0        2 
   8   chr8_67333216     ZBoe    A    G        0      0        2 
   8   chr8_67333216     ZGre    A    G        0      0        2 
   8   chr8_67333216     ZHar    A    G        0      0        2 
   8   chr8_67333216   Sample    A    G        0      0        2 
   8   chr8_67347883     AAsi    T    G        0      0        2 
   8   chr8_67347883     AKia    T    G        0      0        2 
   8   chr8_67347883     AOna    T    G        0      0        2 
   8   chr8_67347883     ASom    T    G        0      0        2 
   8   chr8_67347883     HCab    T    G        1      2        2 
   8   chr8_67347883     HPrz    T    G        1      2        2 
   8   chr8_67347883     ZBoe    T    G        0      0        2 
   8   chr8_67347883     ZGre    T    G        0      0        2 
   8   chr8_67347883     ZHar    T    G        0      0        2 
   8   chr8_67347883   Sample    T    G        0      0        2 
   8   chr8_67348219     AAsi    A    G        0      0        2 
   8   chr8_67348219     AKia    A    G        0      0        2 
   8   chr8_67348219     AOna    A    G        0      0        2 
   8   chr8_67348219     ASom    A    G        0      0        2 
   8   chr8_67348219     HCab    A    G      0.5      1        2 
   8   chr8_67348219     HPrz    A    G      0.5      1        2 
   8   chr8_67348219     ZBoe    A    G        0      0        2 
   8   chr8_67348219     ZGre    A    G        0      0        2 
   8   chr8_67348219     ZHar    A    G        0      0        2 
   8   chr8_67348219   Sample    A    G        0      0        2 
   8   chr8_67356324     AAsi    A    G        0      0        2 
   8   chr8_67356324     AKia    A    G        0      0        2 
   8   chr8_67356324     AOna    A    G        0      0        2 
   8   chr8_67356324     ASom    A    G        0      0        2 
   8   chr8_67356324     HCab    A    G        0      0        2 
   8   chr8_67356324     HPrz    A    G        0      0        2 
   8   chr8_67356324     ZBoe    A    G      0.5      1        2 
   8   chr8_67356324     ZGre    A    G        1      2        2 
   8   chr8_67356324     ZHar    A    G        0      0        2 
   8   chr8_67356324   Sample    A    G        0      0        2 
   8   chr8_67359643     AAsi    A    G        0      0        2 
   8   chr8_67359643     AKia    A    G        1      2        2 
   8   chr8_67359643     AOna    A    G        1      2        2 
   8   chr8_67359643     ASom    A    G        0      0        2 
   8   chr8_67359643     HCab    A    G        0      0        2 
   8   chr8_67359643     HPrz    A    G        0      0        2 
   8   chr8_67359643     ZBoe    A    G        0      0        2 
   8   chr8_67359643     ZGre    A    G        0      0        2 
   8   chr8_67359643     ZHar    A    G        0      0        2 
   8   chr8_67359643   Sample    A    G        0      0        2 
   8   chr8_67359864     AAsi    T    C        0      0        2 
   8   chr8_67359864     AKia    T    C        0      0        2 
   8   chr8_67359864     AOna    T    C        0      0        2 
   8   chr8_67359864     ASom    T    C        1      2        2 
   8   chr8_67359864     HCab    T    C        0      0        2 
   8   chr8_67359864     HPrz    T    C        0      0        2 
   8   chr8_67359864     ZBoe    T    C        0      0        2 
   8   chr8_67359864     ZGre    T    C        0      0        2 
   8   chr8_67359864     ZHar    T    C        0      0        2 
   8   chr8_67359864   Sample    T    C        0      0        2 
   8   chr8_67363000     AAsi    A    G        0      0        2 
   8   chr8_67363000     AKia    A    G        0      0        2 
   8   chr8_67363000     AOna    A    G        0      0        2 
   8   chr8_67363000     ASom    A    G        0      0        2 
   8   chr8_67363000     HCab    A    G        0      0        2 
   8   chr8_67363000     HPrz    A    G        0      0        2 
   8   chr8_67363000     ZBoe    A    G        0      0        2 
   8   chr8_67363000     ZGre    A    G        0      0        2 
   8   chr8_67363000     ZHar    A    G        1      2        2 
   8   chr8_67363000   Sample    A    G        0      0        2 
   8   chr8_67365407     AAsi    T    G        0      0        2 
   8   chr8_67365407     AKia    T    G        0      0        2 
   8   chr8_67365407     AOna    T    G        0      0        2 
   8   chr8_67365407     ASom    T    G        0      0        2 
   8   chr8_67365407     HCab    T    G        0      0        2 
   8   chr8_67365407     HPrz    T    G      0.5      1        2 
   8   chr8_67365407     ZBoe    T    G        0      0        2 
   8   chr8_67365407     ZGre    T    G        0      0        2 
   8   chr8_67365407     ZHar    T    G        0      0        2 
   8   chr8_67365407   Sample    T    G        0      0        2 
   8   chr8_67367953     AAsi    A    G        0      0        2 
   8   chr8_67367953     AKia    A    G        0      0        2 
   8   chr8_67367953     AOna    A    G        0      0        2 
   8   chr8_67367953     ASom    A    G        0      0        2 
   8   chr8_67367953     HCab    A    G        1      2        2 
   8   chr8_67367953     HPrz    A    G        1      2        2 
   8   chr8_67367953     ZBoe    A    G        0      0        2 
   8   chr8_67367953     ZGre    A    G        0      0        2 
   8   chr8_67367953     ZHar    A    G        0      0        2 
   8   chr8_67367953   Sample    A    G        0      0        2 
   8   chr8_67372765     AAsi    A    G        0      0        2 
   8   chr8_67372765     AKia    A    G      0.5      1        2 
   8   chr8_67372765     AOna    A    G        0      0        2 
   8   chr8_67372765     ASom    A    G        0      0        2 
   8   chr8_67372765     HCab    A    G        0      0        2 
   8   chr8_67372765     HPrz    A    G        0      0        2 
   8   chr8_67372765     ZBoe    A    G        1      2        2 
   8   chr8_67372765     ZGre    A    G        1      2        2 
   8   chr8_67372765     ZHar    A    G        1      2        2 
   8   chr8_67372765   Sample    A    G        0      0        2 
   8   chr8_67373418     AAsi    G    A        0      0        2 
   8   chr8_67373418     AKia    G    A        0      0        2 
   8   chr8_67373418     AOna    G    A        0      0        2 
   8   chr8_67373418     ASom    G    A        0      0        2 
   8   chr8_67373418     HCab    G    A        0      0        2 
   8   chr8_67373418     HPrz    G    A        0      0        2 
   8   chr8_67373418     ZBoe    G    A        1      2        2 
   8   chr8_67373418     ZGre    G    A        0      0        2 
   8   chr8_67373418     ZHar    G    A        0      0        2 
   8   chr8_67373418   Sample    G    A        0      0        2 
   8   chr8_67377453     AAsi    C    T        0      0        2 
   8   chr8_67377453     AKia    C    T        0      0        2 
   8   chr8_67377453     AOna    C    T      0.5      1        2 
   8   chr8_67377453     ASom    C    T        0      0        2 
   8   chr8_67377453     HCab    C    T        0      0        2 
   8   chr8_67377453     HPrz    C    T        0      0        2 
   8   chr8_67377453     ZBoe    C    T        0      0        2 
   8   chr8_67377453     ZGre    C    T        0      0        2 
   8   chr8_67377453     ZHar    C    T        0      0        2 
   8   chr8_67377453   Sample    C    T        0      0        2 
   8   chr8_67377929     AAsi    A    G        0      0        2 
   8   chr8_67377929     AKia    A    G        0      0        2 
   8   chr8_67377929     AOna    A    G        0      0        2 
   8   chr8_67377929     ASom    A    G        1      2        2 
   8   chr8_67377929     HCab    A    G        0      0        2 
   8   chr8_67377929     HPrz    A    G        0      0        2 
   8   chr8_67377929     ZBoe    A    G        0      0        2 
   8   chr8_67377929     ZGre    A    G        0      0        2 
   8   chr8_67377929     ZHar    A    G        0      0        2 
   8   chr8_67377929   Sample    A    G        0      0        2 
   8   chr8_67378272     AAsi    A    G      0.5      1        2 
   8   chr8_67378272     AKia    A    G        0      0        2 
   8   chr8_67378272     AOna    A    G        0      0        2 
   8   chr8_67378272     ASom    A    G        1      2        2 
   8   chr8_67378272     HCab    A    G        0      0        2 
   8   chr8_67378272     HPrz    A    G        0      0        2 
   8   chr8_67378272     ZBoe    A    G        0      0        2 
   8   chr8_67378272     ZGre    A    G        0      0        2 
   8   chr8_67378272     ZHar    A    G        0      0        2 
   8   chr8_67378272   Sample    A    G        0      0        2 
   8   chr8_67378373     AAsi    T    C      0.5      1        2 
   8   chr8_67378373     AKia    T    C        0      0        2 
   8   chr8_67378373     AOna    T    C        0      0        2 
   8   chr8_67378373     ASom    T    C        1      2        2 
   8   chr8_67378373     HCab    T    C        1      2        2 
   8   chr8_67378373     HPrz    T    C        1      2        2 
   8   chr8_67378373     ZBoe    T    C        0      0        2 
   8   chr8_67378373     ZGre    T    C        0      0        2 
   8   chr8_67378373     ZHar    T    C        0      0        2 
   8   chr8_67378373   Sample    T    C        0      0        2 
   8   chr8_67389675     AAsi    T    C        0      0        2 
   8   chr8_67389675     AKia    T    C        0      0        2 
   8   chr8_67389675     AOna    T    C      0.5      1        2 
   8   chr8_67389675     ASom    T    C        0      0        2 
   8   chr8_67389675     HCab    T    C        0      0        2 
   8   chr8_67389675     HPrz    T    C        0      0        2 
   8   chr8_67389675     ZBoe    T    C        0      0        2 
   8   chr8_67389675     ZGre    T    C        0      0        2 
   8   chr8_67389675     ZHar    T    C        0      0        2 
   8   chr8_67389675   Sample    T    C        0      0        2 
   8   chr8_67393592     AAsi    C    A        0      0        2 
   8   chr8_67393592     AKia    C    A        0      0        2 
   8   chr8_67393592     AOna    C    A        0      0        2 
   8   chr8_67393592     ASom    C    A        0      0        2 
   8   chr8_67393592     HCab    C    A        0      0        2 
   8   chr8_67393592     HPrz    C    A        0      0        2 
   8   chr8_67393592     ZBoe    C    A        0      0        2 
   8   chr8_67393592     ZGre    C    A        0      0        2 
   8   chr8_67393592     ZHar    C    A        1      2        2 
   8   chr8_67393592   Sample    C    A        0      0        2 
   8   chr8_67406869     AAsi    A    G        0      0        2 
   8   chr8_67406869     AKia    A    G        0      0        2 
   8   chr8_67406869     AOna    A    G        0      0        2 
   8   chr8_67406869     ASom    A    G        0      0        2 
   8   chr8_67406869     HCab    A    G        0      0        2 
   8   chr8_67406869     HPrz    A    G        0      0        2 
   8   chr8_67406869     ZBoe    A    G      0.5      1        2 
   8   chr8_67406869     ZGre    A    G        0      0        2 
   8   chr8_67406869     ZHar    A    G        0      0        2 
   8   chr8_67406869   Sample    A    G        0      0        2 
   8   chr8_67409771     AAsi    G    A        0      0        2 
   8   chr8_67409771     AKia    G    A        0      0        2 
   8   chr8_67409771     AOna    G    A        0      0        2 
   8   chr8_67409771     ASom    G    A        0      0        2 
   8   chr8_67409771     HCab    G    A        1      2        2 
   8   chr8_67409771     HPrz    G    A        1      2        2 
   8   chr8_67409771     ZBoe    G    A        0      0        2 
   8   chr8_67409771     ZGre    G    A        0      0        2 
   8   chr8_67409771     ZHar    G    A        0      0        2 
   8   chr8_67409771   Sample    G    A        0      0        2 
   8   chr8_67410740     AAsi    C    G        0      0        2 
   8   chr8_67410740     AKia    C    G        0      0        2 
   8   chr8_67410740     AOna    C    G        0      0        2 
   8   chr8_67410740     ASom    C    G        0      0        2 
   8   chr8_67410740     HCab    C    G        1      2        2 
   8   chr8_67410740     HPrz    C    G        1      2        2 
   8   chr8_67410740     ZBoe    C    G        0      0        2 
   8   chr8_67410740     ZGre    C    G        0      0        2 
   8   chr8_67410740     ZHar    C    G        0      0        2 
   8   chr8_67410740   Sample    C    G        0      0        2 
   8   chr8_67416937     AAsi    A    G        0      0        2 
   8   chr8_67416937     AKia    A    G        0      0        2 
   8   chr8_67416937     AOna    A    G        0      0        2 
   8   chr8_67416937     ASom    A    G        0      0        2 
   8   chr8_67416937     HCab    A    G        1      2        2 
   8   chr8_67416937     HPrz    A    G        1      2        2 
   8   chr8_67416937     ZBoe    A    G        0      0        2 
   8   chr8_67416937     ZGre    A    G        0      0        2 
   8   chr8_67416937     ZHar    A    G        0      0        2 
   8   chr8_67416937   Sample    A    G        0      0        2 
   8   chr8_67420636     AAsi    A    G        1      2        2 
   8   chr8_67420636     AKia    A    G        0      0        2 
   8   chr8_67420636     AOna    A    G        0      0        2 
   8   chr8_67420636     ASom    A    G        1      2        2 
   8   chr8_67420636     HCab    A    G        0      0        2 
   8   chr8_67420636     HPrz    A    G        0      0        2 
   8   chr8_67420636     ZBoe    A    G        0      0        2 
   8   chr8_67420636     ZGre    A    G        0      0        2 
   8   chr8_67420636     ZHar    A    G        0      0        2 
   8   chr8_67420636   Sample    A    G        1      2        2 
   8   chr8_67420672     AAsi    T    C        0      0        2 
   8   chr8_67420672     AKia    T    C        0      0        2 
   8   chr8_67420672     AOna    T    C        0      0        2 
   8   chr8_67420672     ASom    T    C        0      0        2 
   8   chr8_67420672     HCab    T    C        1      2        2 
   8   chr8_67420672     HPrz    T    C        1      2        2 
   8   chr8_67420672     ZBoe    T    C        0      0        2 
   8   chr8_67420672     ZGre    T    C        0      0        2 
   8   chr8_67420672     ZHar    T    C        0      0        2 
   8   chr8_67420672   Sample    T    C        0      0        2 
   8   chr8_67421275     AAsi    A    G        0      0        2 
   8   chr8_67421275     AKia    A    G        0      0        2 
   8   chr8_67421275     AOna    A    G        0      0        2 
   8   chr8_67421275     ASom    A    G        0      0        2 
   8   chr8_67421275     HCab    A    G        0      0        2 
   8   chr8_67421275     HPrz    A    G        0      0        2 
   8   chr8_67421275     ZBoe    A    G        0      0        2 
   8   chr8_67421275     ZGre    A    G        0      0        2 
   8   chr8_67421275     ZHar    A    G      0.5      1        2 
   8   chr8_67421275   Sample    A    G        0      0        2 
   8   chr8_67421663     AAsi    T    C        0      0        2 
   8   chr8_67421663     AKia    T    C        0      0        2 
   8   chr8_67421663     AOna    T    C        0      0        2 
   8   chr8_67421663     ASom    T    C        0      0        2 
   8   chr8_67421663     HCab    T    C        1      2        2 
   8   chr8_67421663     HPrz    T    C        1      2        2 
   8   chr8_67421663     ZBoe    T    C        0      0        2 
   8   chr8_67421663     ZGre    T    C        0      0        2 
   8   chr8_67421663     ZHar    T    C        0      0        2 
   8   chr8_67421663   Sample    T    C        0      0        2 
   8   chr8_67426007     AAsi    G    A        0      0        2 
   8   chr8_67426007     AKia    G    A        0      0        2 
   8   chr8_67426007     AOna    G    A        0      0        2 
   8   chr8_67426007     ASom    G    A        0      0        2 
   8   chr8_67426007     HCab    G    A        1      2        2 
   8   chr8_67426007     HPrz    G    A        1      2        2 
   8   chr8_67426007     ZBoe    G    A        0      0        2 
   8   chr8_67426007     ZGre    G    A        0      0        2 
   8   chr8_67426007     ZHar    G    A        0      0        2 
   8   chr8_67426007   Sample    G    A        0      0        2 
   8   chr8_67433738     AAsi    A    G        0      0        2 
   8   chr8_67433738     AKia    A    G        0      0        2 
   8   chr8_67433738     AOna    A    G        0      0        2 
   8   chr8_67433738     ASom    A    G        0      0        2 
   8   chr8_67433738     HCab    A    G        1      2        2 
   8   chr8_67433738     HPrz    A    G        1      2        2 
   8   chr8_67433738     ZBoe    A    G        0      0        2 
   8   chr8_67433738     ZGre    A    G        0      0        2 
   8   chr8_67433738     ZHar    A    G        0      0        2 
   8   chr8_67433738   Sample    A    G        0      0        2 
   8   chr8_67435754     AAsi    A    G        0      0        2 
   8   chr8_67435754     AKia    A    G        0      0        2 
   8   chr8_67435754     AOna    A    G        0      0        2 
   8   chr8_67435754     ASom    A    G        0      0        2 
   8   chr8_67435754     HCab    A    G        0      0        2 
   8   chr8_67435754     HPrz    A    G        0      0        2 
   8   chr8_67435754     ZBoe    A    G        1      2        2 
   8   chr8_67435754     ZGre    A    G        0      0        2 
   8   chr8_67435754     ZHar    A    G        0      0        2 
   8   chr8_67435754   Sample    A    G        0      0        2 
   8   chr8_67438067     AAsi    T    C      0.5      1        2 
   8   chr8_67438067     AKia    T    C        0      0        2 
   8   chr8_67438067     AOna    T    C        0      0        2 
   8   chr8_67438067     ASom    T    C      0.5      1        2 
   8   chr8_67438067     HCab    T    C        0      0        2 
   8   chr8_67438067     HPrz    T    C        0      0        2 
   8   chr8_67438067     ZBoe    T    C        0      0        2 
   8   chr8_67438067     ZGre    T    C        0      0        2 
   8   chr8_67438067     ZHar    T    C        0      0        2 
   8   chr8_67438067   Sample    T    C        0      0        2 
   8   chr8_67449868     AAsi    C    T        0      0        2 
   8   chr8_67449868     AKia    C    T        0      0        2 
   8   chr8_67449868     AOna    C    T        0      0        2 
   8   chr8_67449868     ASom    C    T        0      0        2 
   8   chr8_67449868     HCab    C    T        1      2        2 
   8   chr8_67449868     HPrz    C    T        1      2        2 
   8   chr8_67449868     ZBoe    C    T        0      0        2 
   8   chr8_67449868     ZGre    C    T        0      0        2 
   8   chr8_67449868     ZHar    C    T        0      0        2 
   8   chr8_67449868   Sample    C    T        0      0        2 
   8   chr8_67451108     AAsi    G    C        0      0        2 
   8   chr8_67451108     AKia    G    C        0      0        2 
   8   chr8_67451108     AOna    G    C        0      0        2 
   8   chr8_67451108     ASom    G    C        0      0        2 
   8   chr8_67451108     HCab    G    C        1      2        2 
   8   chr8_67451108     HPrz    G    C        1      2        2 
   8   chr8_67451108     ZBoe    G    C        0      0        2 
   8   chr8_67451108     ZGre    G    C        0      0        2 
   8   chr8_67451108     ZHar    G    C        0      0        2 
   8   chr8_67451108   Sample    G    C        0      0        2 
   8   chr8_67458186     AAsi    C    T        0      0        2 
   8   chr8_67458186     AKia    C    T        0      0        2 
   8   chr8_67458186     AOna    C    T        0      0        2 
   8   chr8_67458186     ASom    C    T        0      0        2 
   8   chr8_67458186     HCab    C    T        0      0        2 
   8   chr8_67458186     HPrz    C    T        0      0        2 
   8   chr8_67458186     ZBoe    C    T        1      2        2 
   8   chr8_67458186     ZGre    C    T        0      0        2 
   8   chr8_67458186     ZHar    C    T        0      0        2 
   8   chr8_67458186   Sample    C    T        0      0        2 
   8   chr8_67466628     AAsi    T    C        0      0        2 
   8   chr8_67466628     AKia    T    C        0      0        2 
   8   chr8_67466628     AOna    T    C        0      0        2 
   8   chr8_67466628     ASom    T    C        0      0        2 
   8   chr8_67466628     HCab    T    C        1      2        2 
   8   chr8_67466628     HPrz    T    C        1      2        2 
   8   chr8_67466628     ZBoe    T    C        0      0        2 
   8   chr8_67466628     ZGre    T    C        0      0        2 
   8   chr8_67466628     ZHar    T    C        0      0        2 
   8   chr8_67466628   Sample    T    C        0      0        2 
   8   chr8_67483935     AAsi    G    C        0      0        2 
   8   chr8_67483935     AKia    G    C        0      0        2 
   8   chr8_67483935     AOna    G    C        0      0        2 
   8   chr8_67483935     ASom    G    C        0      0        2 
   8   chr8_67483935     HCab    G    C        1      2        2 
   8   chr8_67483935     HPrz    G    C        1      2        2 
   8   chr8_67483935     ZBoe    G    C        0      0        2 
   8   chr8_67483935     ZGre    G    C        0      0        2 
   8   chr8_67483935     ZHar    G    C        0      0        2 
   8   chr8_67483935   Sample    G    C        0      0        2 
   8   chr8_67484728     AAsi    T    C        0      0        2 
   8   chr8_67484728     AKia    T    C        0      0        2 
   8   chr8_67484728     AOna    T    C        0      0        2 
   8   chr8_67484728     ASom    T    C        0      0        2 
   8   chr8_67484728     HCab    T    C        0      0        2 
   8   chr8_67484728     HPrz    T    C        0      0        2 
   8   chr8_67484728     ZBoe    T    C        0      0        2 
   8   chr8_67484728     ZGre    T    C        1      2        2 
   8   chr8_67484728     ZHar    T    C        0      0        2 
   8   chr8_67484728   Sample    T    C        0      0        2 
   8   chr8_67487666     AAsi    T    C        0      0        2 
   8   chr8_67487666     AKia    T    C        0      0        2 
   8   chr8_67487666     AOna    T    C        0      0        2 
   8   chr8_67487666     ASom    T    C        0      0        2 
   8   chr8_67487666     HCab    T    C        1      2        2 
   8   chr8_67487666     HPrz    T    C        1      2        2 
   8   chr8_67487666     ZBoe    T    C        0      0        2 
   8   chr8_67487666     ZGre    T    C        0      0        2 
   8   chr8_67487666     ZHar    T    C        0      0        2 
   8   chr8_67487666   Sample    T    C        0      0        2 
   8   chr8_67487729     AAsi    C    T        0      0        2 
   8   chr8_67487729     AKia    C    T        0      0        2 
   8   chr8_67487729     AOna    C    T        0      0        2 
   8   chr8_67487729     ASom    C    T        0      0        2 
   8   chr8_67487729     HCab    C    T        0      0        2 
   8   chr8_67487729     HPrz    C    T        0      0        2 
   8   chr8_67487729     ZBoe    C    T        0      0        2 
   8   chr8_67487729     ZGre    C    T        0      0        2 
   8   chr8_67487729     ZHar    C    T        1      2        2 
   8   chr8_67487729   Sample    C    T        0      0        2 
   8   chr8_67492287     AAsi    G    A        0      0        2 
   8   chr8_67492287     AKia    G    A        0      0        2 
   8   chr8_67492287     AOna    G    A        0      0        2 
   8   chr8_67492287     ASom    G    A        0      0        2 
   8   chr8_67492287     HCab    G    A        1      2        2 
   8   chr8_67492287     HPrz    G    A        1      2        2 
   8   chr8_67492287     ZBoe    G    A        0      0        2 
   8   chr8_67492287     ZGre    G    A        0      0        2 
   8   chr8_67492287     ZHar    G    A        0      0        2 
   8   chr8_67492287   Sample    G    A        0      0        2 
   8   chr8_67497125     AAsi    C    G        1      2        2 
   8   chr8_67497125     AKia    C    G        0      0        2 
   8   chr8_67497125     AOna    C    G        0      0        2 
   8   chr8_67497125     ASom    C    G        1      2        2 
   8   chr8_67497125     HCab    C    G        0      0        2 
   8   chr8_67497125     HPrz    C    G        0      0        2 
   8   chr8_67497125     ZBoe    C    G        0      0        2 
   8   chr8_67497125     ZGre    C    G        0      0        2 
   8   chr8_67497125     ZHar    C    G        0      0        2 
   8   chr8_67497125   Sample    C    G        1      2        2 
   8   chr8_67498948     AAsi    A    G        0      0        2 
   8   chr8_67498948     AKia    A    G        0      0        2 
   8   chr8_67498948     AOna    A    G        0      0        2 
   8   chr8_67498948     ASom    A    G        0      0        2 
   8   chr8_67498948     HCab    A    G        0      0        2 
   8   chr8_67498948     HPrz    A    G        0      0        2 
   8   chr8_67498948     ZBoe    A    G        0      0        2 
   8   chr8_67498948     ZGre    A    G        1      2        2 
   8   chr8_67498948     ZHar    A    G        0      0        2 
   8   chr8_67498948   Sample    A    G        0      0        2 
   8   chr8_67516689     AAsi    A    C        0      0        2 
   8   chr8_67516689     AKia    A    C        0      0        2 
   8   chr8_67516689     AOna    A    C        0      0        2 
   8   chr8_67516689     ASom    A    C        0      0        2 
   8   chr8_67516689     HCab    A    C        1      2        2 
   8   chr8_67516689     HPrz    A    C        1      2        2 
   8   chr8_67516689     ZBoe    A    C        0      0        2 
   8   chr8_67516689     ZGre    A    C        0      0        2 
   8   chr8_67516689     ZHar    A    C        0      0        2 
   8   chr8_67516689   Sample    A    C        0      0        2 
   8   chr8_67519675     AAsi    A    G        0      0        2 
   8   chr8_67519675     AKia    A    G        0      0        2 
   8   chr8_67519675     AOna    A    G        0      0        2 
   8   chr8_67519675     ASom    A    G        0      0        2 
   8   chr8_67519675     HCab    A    G        0      0        2 
   8   chr8_67519675     HPrz    A    G        0      0        2 
   8   chr8_67519675     ZBoe    A    G      0.5      1        2 
   8   chr8_67519675     ZGre    A    G        0      0        2 
   8   chr8_67519675     ZHar    A    G        0      0        2 
   8   chr8_67519675   Sample    A    G        0      0        2 
   8   chr8_67520299     AAsi    T    G        0      0        2 
   8   chr8_67520299     AKia    T    G        0      0        2 
   8   chr8_67520299     AOna    T    G        0      0        2 
   8   chr8_67520299     ASom    T    G        0      0        2 
   8   chr8_67520299     HCab    T    G        0      0        2 
   8   chr8_67520299     HPrz    T    G        0      0        2 
   8   chr8_67520299     ZBoe    T    G      0.5      1        2 
   8   chr8_67520299     ZGre    T    G        0      0        2 
   8   chr8_67520299     ZHar    T    G        0      0        2 
   8   chr8_67520299   Sample    T    G        0      0        2 
   8   chr8_67523015     AAsi    C    T        0      0        2 
   8   chr8_67523015     AKia    C    T        0      0        2 
   8   chr8_67523015     AOna    C    T        0      0        2 
   8   chr8_67523015     ASom    C    T        0      0        2 
   8   chr8_67523015     HCab    C    T        0      0        2 
   8   chr8_67523015     HPrz    C    T        0      0        2 
   8   chr8_67523015     ZBoe    C    T        0      0        2 
   8   chr8_67523015     ZGre    C    T        0      0        2 
   8   chr8_67523015     ZHar    C    T        1      2        2 
   8   chr8_67523015   Sample    C    T        0      0        2 
   8   chr8_67525526     AAsi    C    A        0      0        2 
   8   chr8_67525526     AKia    C    A        0      0        2 
   8   chr8_67525526     AOna    C    A        0      0        2 
   8   chr8_67525526     ASom    C    A        0      0        2 
   8   chr8_67525526     HCab    C    A        1      2        2 
   8   chr8_67525526     HPrz    C    A        1      2        2 
   8   chr8_67525526     ZBoe    C    A        0      0        2 
   8   chr8_67525526     ZGre    C    A        0      0        2 
   8   chr8_67525526     ZHar    C    A        0      0        2 
   8   chr8_67525526   Sample    C    A        0      0        2 
   8   chr8_67528508     AAsi    T    C        0      0        2 
   8   chr8_67528508     AKia    T    C        0      0        2 
   8   chr8_67528508     AOna    T    C        0      0        2 
   8   chr8_67528508     ASom    T    C        0      0        2 
   8   chr8_67528508     HCab    T    C        0      0        2 
   8   chr8_67528508     HPrz    T    C        0      0        2 
   8   chr8_67528508     ZBoe    T    C        0      0        2 
   8   chr8_67528508     ZGre    T    C        1      2        2 
   8   chr8_67528508     ZHar    T    C        0      0        2 
   8   chr8_67528508   Sample    T    C        0      0        2 
   8   chr8_67530393     AAsi    A    G        0      0        2 
   8   chr8_67530393     AKia    A    G        1      2        2 
   8   chr8_67530393     AOna    A    G      0.5      1        2 
   8   chr8_67530393     ASom    A    G        0      0        2 
   8   chr8_67530393     HCab    A    G        0      0        2 
   8   chr8_67530393     HPrz    A    G        0      0        2 
   8   chr8_67530393     ZBoe    A    G        0      0        2 
   8   chr8_67530393     ZGre    A    G        0      0        2 
   8   chr8_67530393     ZHar    A    G        0      0        2 
   8   chr8_67530393   Sample    A    G        0      0        2 
   8   chr8_67538434     AAsi    G    C        0      0        2 
   8   chr8_67538434     AKia    G    C        0      0        2 
   8   chr8_67538434     AOna    G    C        0      0        2 
   8   chr8_67538434     ASom    G    C        0      0        2 
   8   chr8_67538434     HCab    G    C        1      2        2 
   8   chr8_67538434     HPrz    G    C        1      2        2 
   8   chr8_67538434     ZBoe    G    C        0      0        2 
   8   chr8_67538434     ZGre    G    C        0      0        2 
   8   chr8_67538434     ZHar    G    C        0      0        2 
   8   chr8_67538434   Sample    G    C        0      0        2 
   8   chr8_67538573     AAsi    T    C        0      0        2 
   8   chr8_67538573     AKia    T    C      0.5      1        2 
   8   chr8_67538573     AOna    T    C        0      0        2 
   8   chr8_67538573     ASom    T    C        0      0        2 
   8   chr8_67538573     HCab    T    C        0      0        2 
   8   chr8_67538573     HPrz    T    C        0      0        2 
   8   chr8_67538573     ZBoe    T    C        0      0        2 
   8   chr8_67538573     ZGre    T    C        0      0        2 
   8   chr8_67538573     ZHar    T    C        0      0        2 
   8   chr8_67538573   Sample    T    C        0      0        2 
   8   chr8_67541051     AAsi    A    G        0      0        2 
   8   chr8_67541051     AKia    A    G        0      0        2 
   8   chr8_67541051     AOna    A    G        0      0        2 
   8   chr8_67541051     ASom    A    G        0      0        2 
   8   chr8_67541051     HCab    A    G        0      0        2 
   8   chr8_67541051     HPrz    A    G        1      2        2 
   8   chr8_67541051     ZBoe    A    G        0      0        2 
   8   chr8_67541051     ZGre    A    G        0      0        2 
   8   chr8_67541051     ZHar    A    G        0      0        2 
   8   chr8_67541051   Sample    A    G        0      0        2 
   8   chr8_67548173     AAsi    T    C        0      0        2 
   8   chr8_67548173     AKia    T    C        0      0        2 
   8   chr8_67548173     AOna    T    C        0      0        2 
   8   chr8_67548173     ASom    T    C        0      0        2 
   8   chr8_67548173     HCab    T    C        1      2        2 
   8   chr8_67548173     HPrz    T    C        1      2        2 
   8   chr8_67548173     ZBoe    T    C        0      0        2 
   8   chr8_67548173     ZGre    T    C        0      0        2 
   8   chr8_67548173     ZHar    T    C        0      0        2 
   8   chr8_67548173   Sample    T    C        0      0        2 
   8   chr8_67550464     AAsi    G    A        0      0        2 
   8   chr8_67550464     AKia    G    A        0      0        2 
   8   chr8_67550464     AOna    G    A        1      2        2 
   8   chr8_67550464     ASom    G    A        0      0        2 
   8   chr8_67550464     HCab    G    A        0      0        2 
   8   chr8_67550464     HPrz    G    A        0      0        2 
   8   chr8_67550464     ZBoe    G    A        0      0        2 
   8   chr8_67550464     ZGre    G    A        0      0        2 
   8   chr8_67550464     ZHar    G    A        0      0        2 
   8   chr8_67550464   Sample    G    A        0      0        2 
   8   chr8_67575771     AAsi    G    T        0      0        2 
   8   chr8_67575771     AKia    G    T        0      0        2 
   8   chr8_67575771     AOna    G    T        0      0        2 
   8   chr8_67575771     ASom    G    T        0      0        2 
   8   chr8_67575771     HCab    G    T        0      0        2 
   8   chr8_67575771     HPrz    G    T        0      0        2 
   8   chr8_67575771     ZBoe    G    T        1      2        2 
   8   chr8_67575771     ZGre    G    T        0      0        2 
   8   chr8_67575771     ZHar    G    T        0      0        2 
   8   chr8_67575771   Sample    G    T        0      0        2 
   8   chr8_67576561     AAsi    C    T        0      0        2 
   8   chr8_67576561     AKia    C    T        0      0        2 
   8   chr8_67576561     AOna    C    T        0      0        2 
   8   chr8_67576561     ASom    C    T        0      0        2 
   8   chr8_67576561     HCab    C    T        0      0        2 
   8   chr8_67576561     HPrz    C    T        0      0        2 
   8   chr8_67576561     ZBoe    C    T        0      0        2 
   8   chr8_67576561     ZGre    C    T        1      2        2 
   8   chr8_67576561     ZHar    C    T        0      0        2 
   8   chr8_67576561   Sample    C    T        0      0        2 
   8   chr8_67593776     AAsi    C    A        0      0        2 
   8   chr8_67593776     AKia    C    A        0      0        2 
   8   chr8_67593776     AOna    C    A        0      0        2 
   8   chr8_67593776     ASom    C    A        0      0        2 
   8   chr8_67593776     HCab    C    A        0      0        2 
   8   chr8_67593776     HPrz    C    A      0.5      1        2 
   8   chr8_67593776     ZBoe    C    A        0      0        2 
   8   chr8_67593776     ZGre    C    A        0      0        2 
   8   chr8_67593776     ZHar    C    A        0      0        2 
   8   chr8_67593776   Sample    C    A        0      0        2 
   8   chr8_67595432     AAsi    A    G      0.5      1        2 
   8   chr8_67595432     AKia    A    G        0      0        2 
   8   chr8_67595432     AOna    A    G        0      0        2 
   8   chr8_67595432     ASom    A    G        1      2        2 
   8   chr8_67595432     HCab    A    G        0      0        2 
   8   chr8_67595432     HPrz    A    G        0      0        2 
   8   chr8_67595432     ZBoe    A    G        0      0        2 
   8   chr8_67595432     ZGre    A    G        0      0        2 
   8   chr8_67595432     ZHar    A    G        0      0        2 
   8   chr8_67595432   Sample    A    G        1      2        2 
   8   chr8_67601273     AAsi    A    G        0      0        2 
   8   chr8_67601273     AKia    A    G        0      0        2 
   8   chr8_67601273     AOna    A    G        0      0        2 
   8   chr8_67601273     ASom    A    G        0      0        2 
   8   chr8_67601273     HCab    A    G        1      2        2 
   8   chr8_67601273     HPrz    A    G        1      2        2 
   8   chr8_67601273     ZBoe    A    G        0      0        2 
   8   chr8_67601273     ZGre    A    G        0      0        2 
   8   chr8_67601273     ZHar    A    G        0      0        2 
   8   chr8_67601273   Sample    A    G        0      0        2 
   8   chr8_67601366     AAsi    A    G        0      0        2 
   8   chr8_67601366     AKia    A    G        0      0        2 
   8   chr8_67601366     AOna    A    G      0.5      1        2 
   8   chr8_67601366     ASom    A    G        0      0        2 
   8   chr8_67601366     HCab    A    G        0      0        2 
   8   chr8_67601366     HPrz    A    G        0      0        2 
   8   chr8_67601366     ZBoe    A    G        0      0        2 
   8   chr8_67601366     ZGre    A    G        0      0        2 
   8   chr8_67601366     ZHar    A    G        0      0        2 
   8   chr8_67601366   Sample    A    G        0      0        2 
   8   chr8_67602746     AAsi    T    G        0      0        2 
   8   chr8_67602746     AKia    T    G        0      0        2 
   8   chr8_67602746     AOna    T    G        0      0        2 
   8   chr8_67602746     ASom    T    G        0      0        2 
   8   chr8_67602746     HCab    T    G        0      0        2 
   8   chr8_67602746     HPrz    T    G      0.5      1        2 
   8   chr8_67602746     ZBoe    T    G        0      0        2 
   8   chr8_67602746     ZGre    T    G        0      0        2 
   8   chr8_67602746     ZHar    T    G        0      0        2 
   8   chr8_67602746   Sample    T    G        0      0        2 
   8   chr8_67608422     AAsi    T    C        0      0        2 
   8   chr8_67608422     AKia    T    C        0      0        2 
   8   chr8_67608422     AOna    T    C      0.5      1        2 
   8   chr8_67608422     ASom    T    C        0      0        2 
   8   chr8_67608422     HCab    T    C        0      0        2 
   8   chr8_67608422     HPrz    T    C        0      0        2 
   8   chr8_67608422     ZBoe    T    C        0      0        2 
   8   chr8_67608422     ZGre    T    C        0      0        2 
   8   chr8_67608422     ZHar    T    C        0      0        2 
   8   chr8_67608422   Sample    T    C        0      0        2 
   8   chr8_67610488     AAsi    C    T      0.5      1        2 
   8   chr8_67610488     AKia    C    T        0      0        2 
   8   chr8_67610488     AOna    C    T        0      0        2 
   8   chr8_67610488     ASom    C    T        0      0        2 
   8   chr8_67610488     HCab    C    T        0      0        2 
   8   chr8_67610488     HPrz    C    T        0      0        2 
   8   chr8_67610488     ZBoe    C    T        0      0        2 
   8   chr8_67610488     ZGre    C    T        0      0        2 
   8   chr8_67610488     ZHar    C    T        0      0        2 
   8   chr8_67610488   Sample    C    T        0      0        2 
   8   chr8_67615454     AAsi    T    C        0      0        2 
   8   chr8_67615454     AKia    T    C        1      2        2 
   8   chr8_67615454     AOna    T    C        1      2        2 
   8   chr8_67615454     ASom    T    C        0      0        2 
   8   chr8_67615454     HCab    T    C        0      0        2 
   8   chr8_67615454     HPrz    T    C        0      0        2 
   8   chr8_67615454     ZBoe    T    C        0      0        2 
   8   chr8_67615454     ZGre    T    C        0      0        2 
   8   chr8_67615454     ZHar    T    C        0      0        2 
   8   chr8_67615454   Sample    T    C        0      0        2 
   8   chr8_67618971     AAsi    T    G        1      2        2 
   8   chr8_67618971     AKia    T    G        0      0        2 
   8   chr8_67618971     AOna    T    G        0      0        2 
   8   chr8_67618971     ASom    T    G        1      2        2 
   8   chr8_67618971     HCab    T    G        0      0        2 
   8   chr8_67618971     HPrz    T    G        0      0        2 
   8   chr8_67618971     ZBoe    T    G        0      0        2 
   8   chr8_67618971     ZGre    T    G        0      0        2 
   8   chr8_67618971     ZHar    T    G        0      0        2 
   8   chr8_67618971   Sample    T    G        1      2        2 
   8   chr8_67619867     AAsi    T    C        0      0        2 
   8   chr8_67619867     AKia    T    C        0      0        2 
   8   chr8_67619867     AOna    T    C        0      0        2 
   8   chr8_67619867     ASom    T    C        0      0        2 
   8   chr8_67619867     HCab    T    C        1      2        2 
   8   chr8_67619867     HPrz    T    C        0      0        2 
   8   chr8_67619867     ZBoe    T    C        0      0        2 
   8   chr8_67619867     ZGre    T    C        0      0        2 
   8   chr8_67619867     ZHar    T    C        0      0        2 
   8   chr8_67619867   Sample    T    C        0      0        2 
   8   chr8_67622641     AAsi    A    G        0      0        2 
   8   chr8_67622641     AKia    A    G        0      0        2 
   8   chr8_67622641     AOna    A    G        0      0        2 
   8   chr8_67622641     ASom    A    G        0      0        2 
   8   chr8_67622641     HCab    A    G        1      2        2 
   8   chr8_67622641     HPrz    A    G        1      2        2 
   8   chr8_67622641     ZBoe    A    G        0      0        2 
   8   chr8_67622641     ZGre    A    G        0      0        2 
   8   chr8_67622641     ZHar    A    G        0      0        2 
   8   chr8_67622641   Sample    A    G        0      0        2 
   8   chr8_67626342     AAsi    G    T        0      0        2 
   8   chr8_67626342     AKia    G    T        0      0        2 
   8   chr8_67626342     AOna    G    T        0      0        2 
   8   chr8_67626342     ASom    G    T        0      0        2 
   8   chr8_67626342     HCab    G    T        0      0        2 
   8   chr8_67626342     HPrz    G    T        0      0        2 
   8   chr8_67626342     ZBoe    G    T        1      2        2 
   8   chr8_67626342     ZGre    G    T        0      0        2 
   8   chr8_67626342     ZHar    G    T        0      0        2 
   8   chr8_67626342   Sample    G    T        0      0        2 
   8   chr8_67630209     AAsi    C    G        0      0        2 
   8   chr8_67630209     AKia    C    G        0      0        2 
   8   chr8_67630209     AOna    C    G        0      0        2 
   8   chr8_67630209     ASom    C    G        0      0        2 
   8   chr8_67630209     HCab    C    G        0      0        2 
   8   chr8_67630209     HPrz    C    G        0      0        2 
   8   chr8_67630209     ZBoe    C    G        0      0        2 
   8   chr8_67630209     ZGre    C    G        1      2        2 
   8   chr8_67630209     ZHar    C    G        0      0        2 
   8   chr8_67630209   Sample    C    G        0      0        2 
   8   chr8_67633455     AAsi    G    A        0      0        2 
   8   chr8_67633455     AKia    G    A        0      0        2 
   8   chr8_67633455     AOna    G    A        0      0        2 
   8   chr8_67633455     ASom    G    A        0      0        2 
   8   chr8_67633455     HCab    G    A        0      0        2 
   8   chr8_67633455     HPrz    G    A        0      0        2 
   8   chr8_67633455     ZBoe    G    A        0      0        2 
   8   chr8_67633455     ZGre    G    A        0      0        2 
   8   chr8_67633455     ZHar    G    A        1      2        2 
   8   chr8_67633455   Sample    G    A        0      0        2 
   8   chr8_67641326     AAsi    C    A      0.5      1        2 
   8   chr8_67641326     AKia    C    A        0      0        2 
   8   chr8_67641326     AOna    C    A        0      0        2 
   8   chr8_67641326     ASom    C    A      0.5      1        2 
   8   chr8_67641326     HCab    C    A        0      0        2 
   8   chr8_67641326     HPrz    C    A        0      0        2 
   8   chr8_67641326     ZBoe    C    A        0      0        2 
   8   chr8_67641326     ZGre    C    A        0      0        2 
   8   chr8_67641326     ZHar    C    A        0      0        2 
   8   chr8_67641326   Sample    C    A        0      0        2 
   8   chr8_67644263     AAsi    A    C        0      0        2 
   8   chr8_67644263     AKia    A    C      0.5      1        2 
   8   chr8_67644263     AOna    A    C        0      0        2 
   8   chr8_67644263     ASom    A    C        0      0        2 
   8   chr8_67644263     HCab    A    C        0      0        2 
   8   chr8_67644263     HPrz    A    C        0      0        2 
   8   chr8_67644263     ZBoe    A    C        0      0        2 
   8   chr8_67644263     ZGre    A    C        0      0        2 
   8   chr8_67644263     ZHar    A    C        0      0        2 
   8   chr8_67644263   Sample    A    C        0      0        2 
   8   chr8_67647396     AAsi    T    C        0      0        2 
   8   chr8_67647396     AKia    T    C      0.5      1        2 
   8   chr8_67647396     AOna    T    C        0      0        2 
   8   chr8_67647396     ASom    T    C        0      0        2 
   8   chr8_67647396     HCab    T    C        0      0        2 
   8   chr8_67647396     HPrz    T    C        0      0        2 
   8   chr8_67647396     ZBoe    T    C        0      0        2 
   8   chr8_67647396     ZGre    T    C        0      0        2 
   8   chr8_67647396     ZHar    T    C        0      0        2 
   8   chr8_67647396   Sample    T    C        0      0        2 
   8   chr8_67648674     AAsi    A    G        0      0        2 
   8   chr8_67648674     AKia    A    G        0      0        2 
   8   chr8_67648674     AOna    A    G        0      0        2 
   8   chr8_67648674     ASom    A    G        0      0        2 
   8   chr8_67648674     HCab    A    G        1      2        2 
   8   chr8_67648674     HPrz    A    G        1      2        2 
   8   chr8_67648674     ZBoe    A    G        0      0        2 
   8   chr8_67648674     ZGre    A    G        0      0        2 
   8   chr8_67648674     ZHar    A    G        0      0        2 
   8   chr8_67648674   Sample    A    G        0      0        2 
   8   chr8_67649452     AAsi    T    C        0      0        2 
   8   chr8_67649452     AKia    T    C        0      0        2 
   8   chr8_67649452     AOna    T    C        0      0        2 
   8   chr8_67649452     ASom    T    C        0      0        2 
   8   chr8_67649452     HCab    T    C        0      0        2 
   8   chr8_67649452     HPrz    T    C        0      0        2 
   8   chr8_67649452     ZBoe    T    C        0      0        2 
   8   chr8_67649452     ZGre    T    C      0.5      1        2 
   8   chr8_67649452     ZHar    T    C        0      0        2 
   8   chr8_67649452   Sample    T    C        0      0        2 
   8   chr8_67649588     AAsi    T    C        0      0        2 
   8   chr8_67649588     AKia    T    C        0      0        2 
   8   chr8_67649588     AOna    T    C        0      0        2 
   8   chr8_67649588     ASom    T    C        0      0        2 
   8   chr8_67649588     HCab    T    C        0      0        2 
   8   chr8_67649588     HPrz    T    C      0.5      1        2 
   8   chr8_67649588     ZBoe    T    C        0      0        2 
   8   chr8_67649588     ZGre    T    C        0      0        2 
   8   chr8_67649588     ZHar    T    C        0      0        2 
   8   chr8_67649588   Sample    T    C        0      0        2 
   8   chr8_67650501     AAsi    A    G        0      0        2 
   8   chr8_67650501     AKia    A    G        0      0        2 
   8   chr8_67650501     AOna    A    G        0      0        2 
   8   chr8_67650501     ASom    A    G        0      0        2 
   8   chr8_67650501     HCab    A    G        0      0        2 
   8   chr8_67650501     HPrz    A    G        0      0        2 
   8   chr8_67650501     ZBoe    A    G        0      0        2 
   8   chr8_67650501     ZGre    A    G      0.5      1        2 
   8   chr8_67650501     ZHar    A    G        0      0        2 
   8   chr8_67650501   Sample    A    G        0      0        2 
   8   chr8_67653410     AAsi    A    G        0      0        2 
   8   chr8_67653410     AKia    A    G      0.5      1        2 
   8   chr8_67653410     AOna    A    G        0      0        2 
   8   chr8_67653410     ASom    A    G        0      0        2 
   8   chr8_67653410     HCab    A    G        0      0        2 
   8   chr8_67653410     HPrz    A    G        0      0        2 
   8   chr8_67653410     ZBoe    A    G        0      0        2 
   8   chr8_67653410     ZGre    A    G        0      0        2 
   8   chr8_67653410     ZHar    A    G        0      0        2 
   8   chr8_67653410   Sample    A    G        0      0        2 
   8   chr8_67653592     AAsi    A    G        0      0        2 
   8   chr8_67653592     AKia    A    G      0.5      1        2 
   8   chr8_67653592     AOna    A    G        0      0        2 
   8   chr8_67653592     ASom    A    G        0      0        2 
   8   chr8_67653592     HCab    A    G        0      0        2 
   8   chr8_67653592     HPrz    A    G        0      0        2 
   8   chr8_67653592     ZBoe    A    G        0      0        2 
   8   chr8_67653592     ZGre    A    G        0      0        2 
   8   chr8_67653592     ZHar    A    G        0      0        2 
   8   chr8_67653592   Sample    A    G        0      0        2 
   8   chr8_67658801     AAsi    A    G        0      0        2 
   8   chr8_67658801     AKia    A    G        0      0        2 
   8   chr8_67658801     AOna    A    G      0.5      1        2 
   8   chr8_67658801     ASom    A    G        0      0        2 
   8   chr8_67658801     HCab    A    G        0      0        2 
   8   chr8_67658801     HPrz    A    G        0      0        2 
   8   chr8_67658801     ZBoe    A    G        0      0        2 
   8   chr8_67658801     ZGre    A    G        0      0        2 
   8   chr8_67658801     ZHar    A    G        0      0        2 
   8   chr8_67658801   Sample    A    G        0      0        2 
   8   chr8_67665256     AAsi    C    T        0      0        2 
   8   chr8_67665256     AKia    C    T        0      0        2 
   8   chr8_67665256     AOna    C    T        0      0        2 
   8   chr8_67665256     ASom    C    T        0      0        2 
   8   chr8_67665256     HCab    C    T        1      2        2 
   8   chr8_67665256     HPrz    C    T        1      2        2 
   8   chr8_67665256     ZBoe    C    T        0      0        2 
   8   chr8_67665256     ZGre    C    T        0      0        2 
   8   chr8_67665256     ZHar    C    T        0      0        2 
   8   chr8_67665256   Sample    C    T        0      0        2 
   8   chr8_67665936     AAsi    G    A        0      0        2 
   8   chr8_67665936     AKia    G    A        0      0        2 
   8   chr8_67665936     AOna    G    A        0      0        2 
   8   chr8_67665936     ASom    G    A        0      0        2 
   8   chr8_67665936     HCab    G    A        1      2        2 
   8   chr8_67665936     HPrz    G    A        0      0        2 
   8   chr8_67665936     ZBoe    G    A        0      0        2 
   8   chr8_67665936     ZGre    G    A        0      0        2 
   8   chr8_67665936     ZHar    G    A        0      0        2 
   8   chr8_67665936   Sample    G    A        0      0        2 
   8   chr8_67671697     AAsi    G    C        0      0        2 
   8   chr8_67671697     AKia    G    C        0      0        2 
   8   chr8_67671697     AOna    G    C        0      0        2 
   8   chr8_67671697     ASom    G    C        0      0        2 
   8   chr8_67671697     HCab    G    C        1      2        2 
   8   chr8_67671697     HPrz    G    C        1      2        2 
   8   chr8_67671697     ZBoe    G    C        0      0        2 
   8   chr8_67671697     ZGre    G    C        0      0        2 
   8   chr8_67671697     ZHar    G    C        0      0        2 
   8   chr8_67671697   Sample    G    C        0      0        2 
   8   chr8_67674074     AAsi    G    C        0      0        2 
   8   chr8_67674074     AKia    G    C      0.5      1        2 
   8   chr8_67674074     AOna    G    C        0      0        2 
   8   chr8_67674074     ASom    G    C        0      0        2 
   8   chr8_67674074     HCab    G    C        0      0        2 
   8   chr8_67674074     HPrz    G    C        0      0        2 
   8   chr8_67674074     ZBoe    G    C        0      0        2 
   8   chr8_67674074     ZGre    G    C        0      0        2 
   8   chr8_67674074     ZHar    G    C        0      0        2 
   8   chr8_67674074   Sample    G    C        0      0        2 
   8   chr8_67676472     AAsi    T    C      0.5      1        2 
   8   chr8_67676472     AKia    T    C        0      0        2 
   8   chr8_67676472     AOna    T    C        0      0        2 
   8   chr8_67676472     ASom    T    C      0.5      1        2 
   8   chr8_67676472     HCab    T    C        0      0        2 
   8   chr8_67676472     HPrz    T    C        0      0        2 
   8   chr8_67676472     ZBoe    T    C        0      0        2 
   8   chr8_67676472     ZGre    T    C        0      0        2 
   8   chr8_67676472     ZHar    T    C        0      0        2 
   8   chr8_67676472   Sample    T    C        1      2        2 
   8   chr8_67678609     AAsi    T    C        0      0        2 
   8   chr8_67678609     AKia    T    C      0.5      1        2 
   8   chr8_67678609     AOna    T    C        0      0        2 
   8   chr8_67678609     ASom    T    C        0      0        2 
   8   chr8_67678609     HCab    T    C        0      0        2 
   8   chr8_67678609     HPrz    T    C        0      0        2 
   8   chr8_67678609     ZBoe    T    C        0      0        2 
   8   chr8_67678609     ZGre    T    C        0      0        2 
   8   chr8_67678609     ZHar    T    C        0      0        2 
   8   chr8_67678609   Sample    T    C        0      0        2 
   8   chr8_67679711     AAsi    T    C        0      0        2 
   8   chr8_67679711     AKia    T    C        0      0        2 
   8   chr8_67679711     AOna    T    C        0      0        2 
   8   chr8_67679711     ASom    T    C        0      0        2 
   8   chr8_67679711     HCab    T    C        0      0        2 
   8   chr8_67679711     HPrz    T    C        0      0        2 
   8   chr8_67679711     ZBoe    T    C        0      0        2 
   8   chr8_67679711     ZGre    T    C        0      0        2 
   8   chr8_67679711     ZHar    T    C        1      2        2 
   8   chr8_67679711   Sample    T    C        0      0        2 
   8   chr8_67680075     AAsi    G    A        0      0        2 
   8   chr8_67680075     AKia    G    A        0      0        2 
   8   chr8_67680075     AOna    G    A        0      0        2 
   8   chr8_67680075     ASom    G    A        0      0        2 
   8   chr8_67680075     HCab    G    A        1      2        2 
   8   chr8_67680075     HPrz    G    A        0      0        2 
   8   chr8_67680075     ZBoe    G    A        0      0        2 
   8   chr8_67680075     ZGre    G    A        0      0        2 
   8   chr8_67680075     ZHar    G    A        0      0        2 
   8   chr8_67680075   Sample    G    A        0      0        2 
   8   chr8_67683904     AAsi    T    C        0      0        2 
   8   chr8_67683904     AKia    T    C        0      0        2 
   8   chr8_67683904     AOna    T    C        0      0        2 
   8   chr8_67683904     ASom    T    C        0      0        2 
   8   chr8_67683904     HCab    T    C        1      2        2 
   8   chr8_67683904     HPrz    T    C        1      2        2 
   8   chr8_67683904     ZBoe    T    C        0      0        2 
   8   chr8_67683904     ZGre    T    C        0      0        2 
   8   chr8_67683904     ZHar    T    C        0      0        2 
   8   chr8_67683904   Sample    T    C        0      0        2 
   8   chr8_67684367     AAsi    A    G        0      0        2 
   8   chr8_67684367     AKia    A    G        0      0        2 
   8   chr8_67684367     AOna    A    G        0      0        2 
   8   chr8_67684367     ASom    A    G        0      0        2 
   8   chr8_67684367     HCab    A    G        0      0        2 
   8   chr8_67684367     HPrz    A    G        0      0        2 
   8   chr8_67684367     ZBoe    A    G      0.5      1        2 
   8   chr8_67684367     ZGre    A    G        0      0        2 
   8   chr8_67684367     ZHar    A    G        0      0        2 
   8   chr8_67684367   Sample    A    G        0      0        2 
   8   chr8_67686927     AAsi    C    T        0      0        2 
   8   chr8_67686927     AKia    C    T      0.5      1        2 
   8   chr8_67686927     AOna    C    T        0      0        2 
   8   chr8_67686927     ASom    C    T        0      0        2 
   8   chr8_67686927     HCab    C    T        0      0        2 
   8   chr8_67686927     HPrz    C    T        0      0        2 
   8   chr8_67686927     ZBoe    C    T        0      0        2 
   8   chr8_67686927     ZGre    C    T        0      0        2 
   8   chr8_67686927     ZHar    C    T        0      0        2 
   8   chr8_67686927   Sample    C    T        0      0        2 
   8   chr8_67688232     AAsi    T    C        0      0        2 
   8   chr8_67688232     AKia    T    C        0      0        2 
   8   chr8_67688232     AOna    T    C        0      0        2 
   8   chr8_67688232     ASom    T    C        0      0        2 
   8   chr8_67688232     HCab    T    C        1      2        2 
   8   chr8_67688232     HPrz    T    C        1      2        2 
   8   chr8_67688232     ZBoe    T    C        0      0        2 
   8   chr8_67688232     ZGre    T    C        0      0        2 
   8   chr8_67688232     ZHar    T    C        0      0        2 
   8   chr8_67688232   Sample    T    C        0      0        2 
   8   chr8_67698034     AAsi    T    C        0      0        2 
   8   chr8_67698034     AKia    T    C        0      0        2 
   8   chr8_67698034     AOna    T    C        0      0        2 
   8   chr8_67698034     ASom    T    C        0      0        2 
   8   chr8_67698034     HCab    T    C        0      0        2 
   8   chr8_67698034     HPrz    T    C        0      0        2 
   8   chr8_67698034     ZBoe    T    C        0      0        2 
   8   chr8_67698034     ZGre    T    C        1      2        2 
   8   chr8_67698034     ZHar    T    C        0      0        2 
   8   chr8_67698034   Sample    T    C        0      0        2 
   8   chr8_67700408     AAsi    T    C        0      0        2 
   8   chr8_67700408     AKia    T    C        0      0        2 
   8   chr8_67700408     AOna    T    C      0.5      1        2 
   8   chr8_67700408     ASom    T    C        0      0        2 
   8   chr8_67700408     HCab    T    C        0      0        2 
   8   chr8_67700408     HPrz    T    C        0      0        2 
   8   chr8_67700408     ZBoe    T    C        0      0        2 
   8   chr8_67700408     ZGre    T    C        0      0        2 
   8   chr8_67700408     ZHar    T    C        0      0        2 
   8   chr8_67700408   Sample    T    C        0      0        2 
   8   chr8_67701052     AAsi    G    T        0      0        2 
   8   chr8_67701052     AKia    G    T        0      0        2 
   8   chr8_67701052     AOna    G    T        0      0        2 
   8   chr8_67701052     ASom    G    T        0      0        2 
   8   chr8_67701052     HCab    G    T        1      2        2 
   8   chr8_67701052     HPrz    G    T        1      2        2 
   8   chr8_67701052     ZBoe    G    T        0      0        2 
   8   chr8_67701052     ZGre    G    T        0      0        2 
   8   chr8_67701052     ZHar    G    T        0      0        2 
   8   chr8_67701052   Sample    G    T        0      0        2 
   8   chr8_67704616     AAsi    G    C        0      0        2 
   8   chr8_67704616     AKia    G    C        0      0        2 
   8   chr8_67704616     AOna    G    C        0      0        2 
   8   chr8_67704616     ASom    G    C        0      0        2 
   8   chr8_67704616     HCab    G    C        0      0        2 
   8   chr8_67704616     HPrz    G    C        0      0        2 
   8   chr8_67704616     ZBoe    G    C        0      0        2 
   8   chr8_67704616     ZGre    G    C        1      2        2 
   8   chr8_67704616     ZHar    G    C        0      0        2 
   8   chr8_67704616   Sample    G    C        0      0        2 
   8   chr8_67706936     AAsi    A    G        0      0        2 
   8   chr8_67706936     AKia    A    G        0      0        2 
   8   chr8_67706936     AOna    A    G        0      0        2 
   8   chr8_67706936     ASom    A    G        0      0        2 
   8   chr8_67706936     HCab    A    G        0      0        2 
   8   chr8_67706936     HPrz    A    G        0      0        2 
   8   chr8_67706936     ZBoe    A    G      0.5      1        2 
   8   chr8_67706936     ZGre    A    G        0      0        2 
   8   chr8_67706936     ZHar    A    G        0      0        2 
   8   chr8_67706936   Sample    A    G        0      0        2 
   8   chr8_67721477     AAsi    T    C      0.5      1        2 
   8   chr8_67721477     AKia    T    C        0      0        2 
   8   chr8_67721477     AOna    T    C        0      0        2 
   8   chr8_67721477     ASom    T    C      0.5      1        2 
   8   chr8_67721477     HCab    T    C        0      0        2 
   8   chr8_67721477     HPrz    T    C        0      0        2 
   8   chr8_67721477     ZBoe    T    C        0      0        2 
   8   chr8_67721477     ZGre    T    C        0      0        2 
   8   chr8_67721477     ZHar    T    C        0      0        2 
   8   chr8_67721477   Sample    T    C        1      2        2 
   8   chr8_67721949     AAsi    T    C      0.5      1        2 
   8   chr8_67721949     AKia    T    C        0      0        2 
   8   chr8_67721949     AOna    T    C        0      0        2 
   8   chr8_67721949     ASom    T    C      0.5      1        2 
   8   chr8_67721949     HCab    T    C        0      0        2 
   8   chr8_67721949     HPrz    T    C        0      0        2 
   8   chr8_67721949     ZBoe    T    C        0      0        2 
   8   chr8_67721949     ZGre    T    C        0      0        2 
   8   chr8_67721949     ZHar    T    C        0      0        2 
   8   chr8_67721949   Sample    T    C        0      0        2 
   8   chr8_67730261     AAsi    C    T        1      2        2 
   8   chr8_67730261     AKia    C    T        0      0        2 
   8   chr8_67730261     AOna    C    T        0      0        2 
   8   chr8_67730261     ASom    C    T        1      2        2 
   8   chr8_67730261     HCab    C    T        0      0        2 
   8   chr8_67730261     HPrz    C    T        0      0        2 
   8   chr8_67730261     ZBoe    C    T        0      0        2 
   8   chr8_67730261     ZGre    C    T        0      0        2 
   8   chr8_67730261     ZHar    C    T        0      0        2 
   8   chr8_67730261   Sample    C    T        1      2        2 
   8   chr8_67730535     AAsi    T    G        1      2        2 
   8   chr8_67730535     AKia    T    G        0      0        2 
   8   chr8_67730535     AOna    T    G        0      0        2 
   8   chr8_67730535     ASom    T    G        1      2        2 
   8   chr8_67730535     HCab    T    G        0      0        2 
   8   chr8_67730535     HPrz    T    G        0      0        2 
   8   chr8_67730535     ZBoe    T    G        0      0        2 
   8   chr8_67730535     ZGre    T    G        0      0        2 
   8   chr8_67730535     ZHar    T    G        0      0        2 
   8   chr8_67730535   Sample    T    G        1      2        2 
   8   chr8_67749135     AAsi    C    T        0      0        2 
   8   chr8_67749135     AKia    C    T      0.5      1        2 
   8   chr8_67749135     AOna    C    T      0.5      1        2 
   8   chr8_67749135     ASom    C    T        0      0        2 
   8   chr8_67749135     HCab    C    T        0      0        2 
   8   chr8_67749135     HPrz    C    T        0      0        2 
   8   chr8_67749135     ZBoe    C    T        0      0        2 
   8   chr8_67749135     ZGre    C    T        0      0        2 
   8   chr8_67749135     ZHar    C    T        0      0        2 
   8   chr8_67749135   Sample    C    T        0      0        2 
   8   chr8_67753840     AAsi    A    G        0      0        2 
   8   chr8_67753840     AKia    A    G        0      0        2 
   8   chr8_67753840     AOna    A    G        0      0        2 
   8   chr8_67753840     ASom    A    G        0      0        2 
   8   chr8_67753840     HCab    A    G        1      2        2 
   8   chr8_67753840     HPrz    A    G        1      2        2 
   8   chr8_67753840     ZBoe    A    G        0      0        2 
   8   chr8_67753840     ZGre    A    G        0      0        2 
   8   chr8_67753840     ZHar    A    G        0      0        2 
   8   chr8_67753840   Sample    A    G        0      0        2 
   8   chr8_67768760     AAsi    T    C        0      0        2 
   8   chr8_67768760     AKia    T    C        1      2        2 
   8   chr8_67768760     AOna    T    C        0      0        2 
   8   chr8_67768760     ASom    T    C        0      0        2 
   8   chr8_67768760     HCab    T    C        0      0        2 
   8   chr8_67768760     HPrz    T    C        0      0        2 
   8   chr8_67768760     ZBoe    T    C        0      0        2 
   8   chr8_67768760     ZGre    T    C        0      0        2 
   8   chr8_67768760     ZHar    T    C        0      0        2 
   8   chr8_67768760   Sample    T    C        0      0        2 
   8   chr8_67768808     AAsi    A    G        0      0        2 
   8   chr8_67768808     AKia    A    G        0      0        2 
   8   chr8_67768808     AOna    A    G        0      0        2 
   8   chr8_67768808     ASom    A    G        0      0        2 
   8   chr8_67768808     HCab    A    G        0      0        2 
   8   chr8_67768808     HPrz    A    G        0      0        2 
   8   chr8_67768808     ZBoe    A    G        1      2        2 
   8   chr8_67768808     ZGre    A    G        0      0        2 
   8   chr8_67768808     ZHar    A    G        0      0        2 
   8   chr8_67768808   Sample    A    G        0      0        2 
   8   chr8_67783068     AAsi    C    T        0      0        2 
   8   chr8_67783068     AKia    C    T        0      0        2 
   8   chr8_67783068     AOna    C    T        0      0        2 
   8   chr8_67783068     ASom    C    T        0      0        2 
   8   chr8_67783068     HCab    C    T        1      2        2 
   8   chr8_67783068     HPrz    C    T        1      2        2 
   8   chr8_67783068     ZBoe    C    T        0      0        2 
   8   chr8_67783068     ZGre    C    T        0      0        2 
   8   chr8_67783068     ZHar    C    T        0      0        2 
   8   chr8_67783068   Sample    C    T        0      0        2 
   8   chr8_67784314     AAsi    C    T        0      0        2 
   8   chr8_67784314     AKia    C    T        1      2        2 
   8   chr8_67784314     AOna    C    T      0.5      1        2 
   8   chr8_67784314     ASom    C    T        0      0        2 
   8   chr8_67784314     HCab    C    T        0      0        2 
   8   chr8_67784314     HPrz    C    T        0      0        2 
   8   chr8_67784314     ZBoe    C    T        0      0        2 
   8   chr8_67784314     ZGre    C    T        0      0        2 
   8   chr8_67784314     ZHar    C    T        0      0        2 
   8   chr8_67784314   Sample    C    T        0      0        2 
   8   chr8_67786424     AAsi    A    G        0      0        2 
   8   chr8_67786424     AKia    A    G        0      0        2 
   8   chr8_67786424     AOna    A    G      0.5      1        2 
   8   chr8_67786424     ASom    A    G        0      0        2 
   8   chr8_67786424     HCab    A    G        0      0        2 
   8   chr8_67786424     HPrz    A    G        0      0        2 
   8   chr8_67786424     ZBoe    A    G        0      0        2 
   8   chr8_67786424     ZGre    A    G        0      0        2 
   8   chr8_67786424     ZHar    A    G        0      0        2 
   8   chr8_67786424   Sample    A    G        0      0        2 
   8   chr8_67787242     AAsi    T    C        0      0        2 
   8   chr8_67787242     AKia    T    C        0      0        2 
   8   chr8_67787242     AOna    T    C        0      0        2 
   8   chr8_67787242     ASom    T    C        0      0        2 
   8   chr8_67787242     HCab    T    C        0      0        2 
   8   chr8_67787242     HPrz    T    C        0      0        2 
   8   chr8_67787242     ZBoe    T    C        0      0        2 
   8   chr8_67787242     ZGre    T    C        0      0        2 
   8   chr8_67787242     ZHar    T    C      0.5      1        2 
   8   chr8_67787242   Sample    T    C        0      0        2 
   8   chr8_67791329     AAsi    G    C        0      0        2 
   8   chr8_67791329     AKia    G    C        0      0        2 
   8   chr8_67791329     AOna    G    C        0      0        2 
   8   chr8_67791329     ASom    G    C        0      0        2 
   8   chr8_67791329     HCab    G    C        0      0        2 
   8   chr8_67791329     HPrz    G    C      0.5      1        2 
   8   chr8_67791329     ZBoe    G    C        0      0        2 
   8   chr8_67791329     ZGre    G    C        0      0        2 
   8   chr8_67791329     ZHar    G    C        0      0        2 
   8   chr8_67791329   Sample    G    C        0      0        2 
   8   chr8_67791441     AAsi    A    G        0      0        2 
   8   chr8_67791441     AKia    A    G        0      0        2 
   8   chr8_67791441     AOna    A    G        0      0        2 
   8   chr8_67791441     ASom    A    G      0.5      1        2 
   8   chr8_67791441     HCab    A    G        0      0        2 
   8   chr8_67791441     HPrz    A    G        0      0        2 
   8   chr8_67791441     ZBoe    A    G        0      0        2 
   8   chr8_67791441     ZGre    A    G        0      0        2 
   8   chr8_67791441     ZHar    A    G        0      0        2 
   8   chr8_67791441   Sample    A    G        0      0        2 
   8   chr8_67807417     AAsi    T    C        0      0        2 
   8   chr8_67807417     AKia    T    C        0      0        2 
   8   chr8_67807417     AOna    T    C        0      0        2 
   8   chr8_67807417     ASom    T    C        0      0        2 
   8   chr8_67807417     HCab    T    C        0      0        2 
   8   chr8_67807417     HPrz    T    C        0      0        2 
   8   chr8_67807417     ZBoe    T    C        0      0        2 
   8   chr8_67807417     ZGre    T    C        0      0        2 
   8   chr8_67807417     ZHar    T    C        1      2        2 
   8   chr8_67807417   Sample    T    C        1      2        2 
   8   chr8_67808393     AAsi    A    G        0      0        2 
   8   chr8_67808393     AKia    A    G        0      0        2 
   8   chr8_67808393     AOna    A    G        0      0        2 
   8   chr8_67808393     ASom    A    G        0      0        2 
   8   chr8_67808393     HCab    A    G        0      0        2 
   8   chr8_67808393     HPrz    A    G      0.5      1        2 
   8   chr8_67808393     ZBoe    A    G        0      0        2 
   8   chr8_67808393     ZGre    A    G        0      0        2 
   8   chr8_67808393     ZHar    A    G        0      0        2 
   8   chr8_67808393   Sample    A    G        0      0        2 
   8   chr8_67816049     AAsi    A    T        0      0        2 
   8   chr8_67816049     AKia    A    T        0      0        2 
   8   chr8_67816049     AOna    A    T        0      0        2 
   8   chr8_67816049     ASom    A    T        1      2        2 
   8   chr8_67816049     HCab    A    T        0      0        2 
   8   chr8_67816049     HPrz    A    T        0      0        2 
   8   chr8_67816049     ZBoe    A    T        0      0        2 
   8   chr8_67816049     ZGre    A    T        0      0        2 
   8   chr8_67816049     ZHar    A    T        0      0        2 
   8   chr8_67816049   Sample    A    T        0      0        2 
   8   chr8_67817478     AAsi    G    A        0      0        2 
   8   chr8_67817478     AKia    G    A        0      0        2 
   8   chr8_67817478     AOna    G    A      0.5      1        2 
   8   chr8_67817478     ASom    G    A        0      0        2 
   8   chr8_67817478     HCab    G    A        0      0        2 
   8   chr8_67817478     HPrz    G    A        0      0        2 
   8   chr8_67817478     ZBoe    G    A        0      0        2 
   8   chr8_67817478     ZGre    G    A        0      0        2 
   8   chr8_67817478     ZHar    G    A        0      0        2 
   8   chr8_67817478   Sample    G    A        0      0        2 
   8   chr8_67832204     AAsi    G    A        0      0        2 
   8   chr8_67832204     AKia    G    A        0      0        2 
   8   chr8_67832204     AOna    G    A        0      0        2 
   8   chr8_67832204     ASom    G    A        0      0        2 
   8   chr8_67832204     HCab    G    A        0      0        2 
   8   chr8_67832204     HPrz    G    A        0      0        2 
   8   chr8_67832204     ZBoe    G    A        0      0        2 
   8   chr8_67832204     ZGre    G    A        1      2        2 
   8   chr8_67832204     ZHar    G    A        0      0        2 
   8   chr8_67832204   Sample    G    A        0      0        2 
   8   chr8_67834988     AAsi    G    T        0      0        2 
   8   chr8_67834988     AKia    G    T        0      0        2 
   8   chr8_67834988     AOna    G    T        0      0        2 
   8   chr8_67834988     ASom    G    T        0      0        2 
   8   chr8_67834988     HCab    G    T        0      0        2 
   8   chr8_67834988     HPrz    G    T        0      0        2 
   8   chr8_67834988     ZBoe    G    T        0      0        2 
   8   chr8_67834988     ZGre    G    T        0      0        2 
   8   chr8_67834988     ZHar    G    T        1      2        2 
   8   chr8_67834988   Sample    G    T        0      0        2 
   8   chr8_67839273     AAsi    C    G        0      0        2 
   8   chr8_67839273     AKia    C    G        0      0        2 
   8   chr8_67839273     AOna    C    G        0      0        2 
   8   chr8_67839273     ASom    C    G        0      0        2 
   8   chr8_67839273     HCab    C    G        0      0        2 
   8   chr8_67839273     HPrz    C    G        0      0        2 
   8   chr8_67839273     ZBoe    C    G        1      2        2 
   8   chr8_67839273     ZGre    C    G        0      0        2 
   8   chr8_67839273     ZHar    C    G        0      0        2 
   8   chr8_67839273   Sample    C    G        0      0        2 
   8   chr8_67840021     AAsi    G    C      0.5      1        2 
   8   chr8_67840021     AKia    G    C        0      0        2 
   8   chr8_67840021     AOna    G    C        0      0        2 
   8   chr8_67840021     ASom    G    C        0      0        2 
   8   chr8_67840021     HCab    G    C        0      0        2 
   8   chr8_67840021     HPrz    G    C        0      0        2 
   8   chr8_67840021     ZBoe    G    C        0      0        2 
   8   chr8_67840021     ZGre    G    C        0      0        2 
   8   chr8_67840021     ZHar    G    C        0      0        2 
   8   chr8_67840021   Sample    G    C        0      0        2 
   8   chr8_67844386     AAsi    G    A        0      0        2 
   8   chr8_67844386     AKia    G    A        0      0        2 
   8   chr8_67844386     AOna    G    A        0      0        2 
   8   chr8_67844386     ASom    G    A        0      0        2 
   8   chr8_67844386     HCab    G    A        0      0        2 
   8   chr8_67844386     HPrz    G    A        0      0        2 
   8   chr8_67844386     ZBoe    G    A        0      0        2 
   8   chr8_67844386     ZGre    G    A        0      0        2 
   8   chr8_67844386     ZHar    G    A      0.5      1        2 
   8   chr8_67844386   Sample    G    A        0      0        2 
   8   chr8_67851847     AAsi    T    C        0      0        2 
   8   chr8_67851847     AKia    T    C        0      0        2 
   8   chr8_67851847     AOna    T    C        0      0        2 
   8   chr8_67851847     ASom    T    C        0      0        2 
   8   chr8_67851847     HCab    T    C        1      2        2 
   8   chr8_67851847     HPrz    T    C        1      2        2 
   8   chr8_67851847     ZBoe    T    C        0      0        2 
   8   chr8_67851847     ZGre    T    C        0      0        2 
   8   chr8_67851847     ZHar    T    C        0      0        2 
   8   chr8_67851847   Sample    T    C        0      0        2 
   8   chr8_67855017     AAsi    T    C        0      0        2 
   8   chr8_67855017     AKia    T    C        0      0        2 
   8   chr8_67855017     AOna    T    C        0      0        2 
   8   chr8_67855017     ASom    T    C        0      0        2 
   8   chr8_67855017     HCab    T    C        0      0        2 
   8   chr8_67855017     HPrz    T    C      0.5      1        2 
   8   chr8_67855017     ZBoe    T    C        0      0        2 
   8   chr8_67855017     ZGre    T    C        0      0        2 
   8   chr8_67855017     ZHar    T    C        0      0        2 
   8   chr8_67855017   Sample    T    C        0      0        2 
   8   chr8_67855566     AAsi    C    T        0      0        2 
   8   chr8_67855566     AKia    C    T        0      0        2 
   8   chr8_67855566     AOna    C    T        0      0        2 
   8   chr8_67855566     ASom    C    T        0      0        2 
   8   chr8_67855566     HCab    C    T        0      0        2 
   8   chr8_67855566     HPrz    C    T        0      0        2 
   8   chr8_67855566     ZBoe    C    T        0      0        2 
   8   chr8_67855566     ZGre    C    T        0      0        2 
   8   chr8_67855566     ZHar    C    T        1      2        2 
   8   chr8_67855566   Sample    C    T        0      0        2 
   8   chr8_67863707     AAsi    T    C        0      0        2 
   8   chr8_67863707     AKia    T    C        0      0        2 
   8   chr8_67863707     AOna    T    C        0      0        2 
   8   chr8_67863707     ASom    T    C        0      0        2 
   8   chr8_67863707     HCab    T    C        1      2        2 
   8   chr8_67863707     HPrz    T    C        1      2        2 
   8   chr8_67863707     ZBoe    T    C        0      0        2 
   8   chr8_67863707     ZGre    T    C        0      0        2 
   8   chr8_67863707     ZHar    T    C        0      0        2 
   8   chr8_67863707   Sample    T    C        0      0        2 
   8   chr8_67867509     AAsi    T    C        0      0        2 
   8   chr8_67867509     AKia    T    C        0      0        2 
   8   chr8_67867509     AOna    T    C      0.5      1        2 
   8   chr8_67867509     ASom    T    C        0      0        2 
   8   chr8_67867509     HCab    T    C        0      0        2 
   8   chr8_67867509     HPrz    T    C        0      0        2 
   8   chr8_67867509     ZBoe    T    C        0      0        2 
   8   chr8_67867509     ZGre    T    C        0      0        2 
   8   chr8_67867509     ZHar    T    C        0      0        2 
   8   chr8_67867509   Sample    T    C        0      0        2 
   8   chr8_67868782     AAsi    A    G      0.5      1        2 
   8   chr8_67868782     AKia    A    G        0      0        2 
   8   chr8_67868782     AOna    A    G        0      0        2 
   8   chr8_67868782     ASom    A    G        0      0        2 
   8   chr8_67868782     HCab    A    G        0      0        2 
   8   chr8_67868782     HPrz    A    G        0      0        2 
   8   chr8_67868782     ZBoe    A    G        0      0        2 
   8   chr8_67868782     ZGre    A    G        0      0        2 
   8   chr8_67868782     ZHar    A    G        0      0        2 
   8   chr8_67868782   Sample    A    G        1      2        2 
   8   chr8_67871623     AAsi    A    G      0.5      1        2 
   8   chr8_67871623     AKia    A    G        0      0        2 
   8   chr8_67871623     AOna    A    G        0      0        2 
   8   chr8_67871623     ASom    A    G        0      0        2 
   8   chr8_67871623     HCab    A    G        0      0        2 
   8   chr8_67871623     HPrz    A    G        0      0        2 
   8   chr8_67871623     ZBoe    A    G        0      0        2 
   8   chr8_67871623     ZGre    A    G        0      0        2 
   8   chr8_67871623     ZHar    A    G        0      0        2 
   8   chr8_67871623   Sample    A    G        1      2        2 
   8   chr8_67873762     AAsi    G    C      0.5      1        2 
   8   chr8_67873762     AKia    G    C        0      0        2 
   8   chr8_67873762     AOna    G    C        0      0        2 
   8   chr8_67873762     ASom    G    C        0      0        2 
   8   chr8_67873762     HCab    G    C        0      0        2 
   8   chr8_67873762     HPrz    G    C        0      0        2 
   8   chr8_67873762     ZBoe    G    C        0      0        2 
   8   chr8_67873762     ZGre    G    C        0      0        2 
   8   chr8_67873762     ZHar    G    C        0      0        2 
   8   chr8_67873762   Sample    G    C        0      0        2 
   8   chr8_67874212     AAsi    T    C      0.5      1        2 
   8   chr8_67874212     AKia    T    C        0      0        2 
   8   chr8_67874212     AOna    T    C        0      0        2 
   8   chr8_67874212     ASom    T    C        0      0        2 
   8   chr8_67874212     HCab    T    C        0      0        2 
   8   chr8_67874212     HPrz    T    C        0      0        2 
   8   chr8_67874212     ZBoe    T    C        0      0        2 
   8   chr8_67874212     ZGre    T    C        0      0        2 
   8   chr8_67874212     ZHar    T    C        0      0        2 
   8   chr8_67874212   Sample    T    C        1      2        2 
   8   chr8_67874731     AAsi    G    A        0      0        2 
   8   chr8_67874731     AKia    G    A        0      0        2 
   8   chr8_67874731     AOna    G    A      0.5      1        2 
   8   chr8_67874731     ASom    G    A        0      0        2 
   8   chr8_67874731     HCab    G    A        0      0        2 
   8   chr8_67874731     HPrz    G    A        0      0        2 
   8   chr8_67874731     ZBoe    G    A        0      0        2 
   8   chr8_67874731     ZGre    G    A        0      0        2 
   8   chr8_67874731     ZHar    G    A        0      0        2 
   8   chr8_67874731   Sample    G    A        0      0        2 
   8   chr8_67875805     AAsi    A    G        0      0        2 
   8   chr8_67875805     AKia    A    G        0      0        2 
   8   chr8_67875805     AOna    A    G        0      0        2 
   8   chr8_67875805     ASom    A    G        0      0        2 
   8   chr8_67875805     HCab    A    G        0      0        2 
   8   chr8_67875805     HPrz    A    G        0      0        2 
   8   chr8_67875805     ZBoe    A    G        0      0        2 
   8   chr8_67875805     ZGre    A    G        0      0        2 
   8   chr8_67875805     ZHar    A    G        1      2        2 
   8   chr8_67875805   Sample    A    G        0      0        2 
   8   chr8_67877458     AAsi    T    C        0      0        2 
   8   chr8_67877458     AKia    T    C        0      0        2 
   8   chr8_67877458     AOna    T    C        0      0        2 
   8   chr8_67877458     ASom    T    C        0      0        2 
   8   chr8_67877458     HCab    T    C        1      2        2 
   8   chr8_67877458     HPrz    T    C      0.5      1        2 
   8   chr8_67877458     ZBoe    T    C        0      0        2 
   8   chr8_67877458     ZGre    T    C        0      0        2 
   8   chr8_67877458     ZHar    T    C        0      0        2 
   8   chr8_67877458   Sample    T    C        0      0        2 
   8   chr8_67881901     AAsi    C    T        0      0        2 
   8   chr8_67881901     AKia    C    T        0      0        2 
   8   chr8_67881901     AOna    C    T        0      0        2 
   8   chr8_67881901     ASom    C    T        0      0        2 
   8   chr8_67881901     HCab    C    T        0      0        2 
   8   chr8_67881901     HPrz    C    T        0      0        2 
   8   chr8_67881901     ZBoe    C    T        1      2        2 
   8   chr8_67881901     ZGre    C    T        0      0        2 
   8   chr8_67881901     ZHar    C    T        0      0        2 
   8   chr8_67881901   Sample    C    T        0      0        2 
   8   chr8_67887045     AAsi    C    T        1      2        2 
   8   chr8_67887045     AKia    C    T        0      0        2 
   8   chr8_67887045     AOna    C    T        0      0        2 
   8   chr8_67887045     ASom    C    T        1      2        2 
   8   chr8_67887045     HCab    C    T        0      0        2 
   8   chr8_67887045     HPrz    C    T        0      0        2 
   8   chr8_67887045     ZBoe    C    T        0      0        2 
   8   chr8_67887045     ZGre    C    T        0      0        2 
   8   chr8_67887045     ZHar    C    T        0      0        2 
   8   chr8_67887045   Sample    C    T        1      2        2 
   8   chr8_67888436     AAsi    A    T        0      0        2 
   8   chr8_67888436     AKia    A    T        0      0        2 
   8   chr8_67888436     AOna    A    T      0.5      1        2 
   8   chr8_67888436     ASom    A    T        0      0        2 
   8   chr8_67888436     HCab    A    T        0      0        2 
   8   chr8_67888436     HPrz    A    T        0      0        2 
   8   chr8_67888436     ZBoe    A    T        0      0        2 
   8   chr8_67888436     ZGre    A    T        0      0        2 
   8   chr8_67888436     ZHar    A    T        0      0        2 
   8   chr8_67888436   Sample    A    T        0      0        2 
   8   chr8_67892257     AAsi    T    C        1      2        2 
   8   chr8_67892257     AKia    T    C        0      0        2 
   8   chr8_67892257     AOna    T    C        0      0        2 
   8   chr8_67892257     ASom    T    C        1      2        2 
   8   chr8_67892257     HCab    T    C        0      0        2 
   8   chr8_67892257     HPrz    T    C        0      0        2 
   8   chr8_67892257     ZBoe    T    C        0      0        2 
   8   chr8_67892257     ZGre    T    C        0      0        2 
   8   chr8_67892257     ZHar    T    C      0.5      1        2 
   8   chr8_67892257   Sample    T    C        1      2        2 
   8   chr8_67897056     AAsi    T    C        0      0        2 
   8   chr8_67897056     AKia    T    C        1      2        2 
   8   chr8_67897056     AOna    T    C        1      2        2 
   8   chr8_67897056     ASom    T    C        0      0        2 
   8   chr8_67897056     HCab    T    C        0      0        2 
   8   chr8_67897056     HPrz    T    C        0      0        2 
   8   chr8_67897056     ZBoe    T    C        0      0        2 
   8   chr8_67897056     ZGre    T    C        0      0        2 
   8   chr8_67897056     ZHar    T    C        0      0        2 
   8   chr8_67897056   Sample    T    C        0      0        2 
   8   chr8_67903162     AAsi    C    T        0      0        2 
   8   chr8_67903162     AKia    C    T        0      0        2 
   8   chr8_67903162     AOna    C    T        0      0        2 
   8   chr8_67903162     ASom    C    T        0      0        2 
   8   chr8_67903162     HCab    C    T        1      2        2 
   8   chr8_67903162     HPrz    C    T      0.5      1        2 
   8   chr8_67903162     ZBoe    C    T        0      0        2 
   8   chr8_67903162     ZGre    C    T        0      0        2 
   8   chr8_67903162     ZHar    C    T        0      0        2 
   8   chr8_67903162   Sample    C    T        0      0        2 
   8   chr8_67910066     AAsi    T    C        0      0        2 
   8   chr8_67910066     AKia    T    C        0      0        2 
   8   chr8_67910066     AOna    T    C        0      0        2 
   8   chr8_67910066     ASom    T    C        0      0        2 
   8   chr8_67910066     HCab    T    C        0      0        2 
   8   chr8_67910066     HPrz    T    C        0      0        2 
   8   chr8_67910066     ZBoe    T    C      0.5      1        2 
   8   chr8_67910066     ZGre    T    C        0      0        2 
   8   chr8_67910066     ZHar    T    C        0      0        2 
   8   chr8_67910066   Sample    T    C        0      0        2 
   8   chr8_67921310     AAsi    C    T        0      0        2 
   8   chr8_67921310     AKia    C    T        0      0        2 
   8   chr8_67921310     AOna    C    T        0      0        2 
   8   chr8_67921310     ASom    C    T        0      0        2 
   8   chr8_67921310     HCab    C    T        1      2        2 
   8   chr8_67921310     HPrz    C    T        1      2        2 
   8   chr8_67921310     ZBoe    C    T        0      0        2 
   8   chr8_67921310     ZGre    C    T        0      0        2 
   8   chr8_67921310     ZHar    C    T        0      0        2 
   8   chr8_67921310   Sample    C    T        0      0        2 
   8   chr8_67937415     AAsi    T    C        0      0        2 
   8   chr8_67937415     AKia    T    C        0      0        2 
   8   chr8_67937415     AOna    T    C      0.5      1        2 
   8   chr8_67937415     ASom    T    C        0      0        2 
   8   chr8_67937415     HCab    T    C        0      0        2 
   8   chr8_67937415     HPrz    T    C        0      0        2 
   8   chr8_67937415     ZBoe    T    C        0      0        2 
   8   chr8_67937415     ZGre    T    C        0      0        2 
   8   chr8_67937415     ZHar    T    C        0      0        2 
   8   chr8_67937415   Sample    T    C        0      0        2 
   8   chr8_67950067     AAsi    C    T        0      0        2 
   8   chr8_67950067     AKia    C    T        0      0        2 
   8   chr8_67950067     AOna    C    T        0      0        2 
   8   chr8_67950067     ASom    C    T        0      0        2 
   8   chr8_67950067     HCab    C    T        0      0        2 
   8   chr8_67950067     HPrz    C    T        0      0        2 
   8   chr8_67950067     ZBoe    C    T        0      0        2 
   8   chr8_67950067     ZGre    C    T      0.5      1        2 
   8   chr8_67950067     ZHar    C    T        0      0        2 
   8   chr8_67950067   Sample    C    T        0      0        2 
   8   chr8_67950789     AAsi    C    G        0      0        2 
   8   chr8_67950789     AKia    C    G        0      0        2 
   8   chr8_67950789     AOna    C    G        0      0        2 
   8   chr8_67950789     ASom    C    G        0      0        2 
   8   chr8_67950789     HCab    C    G        0      0        2 
   8   chr8_67950789     HPrz    C    G        0      0        2 
   8   chr8_67950789     ZBoe    C    G        0      0        2 
   8   chr8_67950789     ZGre    C    G        0      0        2 
   8   chr8_67950789     ZHar    C    G        1      2        2 
   8   chr8_67950789   Sample    C    G        0      0        2 
   8   chr8_67951866     AAsi    T    C        0      0        2 
   8   chr8_67951866     AKia    T    C        0      0        2 
   8   chr8_67951866     AOna    T    C        0      0        2 
   8   chr8_67951866     ASom    T    C        0      0        2 
   8   chr8_67951866     HCab    T    C        0      0        2 
   8   chr8_67951866     HPrz    T    C        0      0        2 
   8   chr8_67951866     ZBoe    T    C      0.5      1        2 
   8   chr8_67951866     ZGre    T    C        0      0        2 
   8   chr8_67951866     ZHar    T    C        0      0        2 
   8   chr8_67951866   Sample    T    C        0      0        2 
   8   chr8_67961390     AAsi    G    C        0      0        2 
   8   chr8_67961390     AKia    G    C        0      0        2 
   8   chr8_67961390     AOna    G    C        0      0        2 
   8   chr8_67961390     ASom    G    C        0      0        2 
   8   chr8_67961390     HCab    G    C        1      2        2 
   8   chr8_67961390     HPrz    G    C        1      2        2 
   8   chr8_67961390     ZBoe    G    C        0      0        2 
   8   chr8_67961390     ZGre    G    C        0      0        2 
   8   chr8_67961390     ZHar    G    C        0      0        2 
   8   chr8_67961390   Sample    G    C        0      0        2 
   8   chr8_67963612     AAsi    C    T        1      2        2 
   8   chr8_67963612     AKia    C    T        0      0        2 
   8   chr8_67963612     AOna    C    T        0      0        2 
   8   chr8_67963612     ASom    C    T        1      2        2 
   8   chr8_67963612     HCab    C    T        0      0        2 
   8   chr8_67963612     HPrz    C    T        0      0        2 
   8   chr8_67963612     ZBoe    C    T        0      0        2 
   8   chr8_67963612     ZGre    C    T        0      0        2 
   8   chr8_67963612     ZHar    C    T        0      0        2 
   8   chr8_67963612   Sample    C    T        1      2        2 
   8   chr8_67965902     AAsi    C    A        0      0        2 
   8   chr8_67965902     AKia    C    A        0      0        2 
   8   chr8_67965902     AOna    C    A        0      0        2 
   8   chr8_67965902     ASom    C    A        0      0        2 
   8   chr8_67965902     HCab    C    A        0      0        2 
   8   chr8_67965902     HPrz    C    A        0      0        2 
   8   chr8_67965902     ZBoe    C    A        0      0        2 
   8   chr8_67965902     ZGre    C    A        0      0        2 
   8   chr8_67965902     ZHar    C    A        1      2        2 
   8   chr8_67965902   Sample    C    A        0      0        2 
   8   chr8_67967330     AAsi    T    C        0      0        2 
   8   chr8_67967330     AKia    T    C        0      0        2 
   8   chr8_67967330     AOna    T    C        0      0        2 
   8   chr8_67967330     ASom    T    C        0      0        2 
   8   chr8_67967330     HCab    T    C        0      0        2 
   8   chr8_67967330     HPrz    T    C        0      0        2 
   8   chr8_67967330     ZBoe    T    C        0      0        2 
   8   chr8_67967330     ZGre    T    C        0      0        2 
   8   chr8_67967330     ZHar    T    C        1      2        2 
   8   chr8_67967330   Sample    T    C        0      0        2 
   8   chr8_67971282     AAsi    T    C        0      0        2 
   8   chr8_67971282     AKia    T    C        0      0        2 
   8   chr8_67971282     AOna    T    C        0      0        2 
   8   chr8_67971282     ASom    T    C        0      0        2 
   8   chr8_67971282     HCab    T    C        0      0        2 
   8   chr8_67971282     HPrz    T    C        0      0        2 
   8   chr8_67971282     ZBoe    T    C      0.5      1        2 
   8   chr8_67971282     ZGre    T    C        0      0        2 
   8   chr8_67971282     ZHar    T    C        0      0        2 
   8   chr8_67971282   Sample    T    C        0      0        2 
   8   chr8_67977677     AAsi    A    G        0      0        2 
   8   chr8_67977677     AKia    A    G        0      0        2 
   8   chr8_67977677     AOna    A    G        0      0        2 
   8   chr8_67977677     ASom    A    G        0      0        2 
   8   chr8_67977677     HCab    A    G        1      2        2 
   8   chr8_67977677     HPrz    A    G        1      2        2 
   8   chr8_67977677     ZBoe    A    G        0      0        2 
   8   chr8_67977677     ZGre    A    G        0      0        2 
   8   chr8_67977677     ZHar    A    G        0      0        2 
   8   chr8_67977677   Sample    A    G        0      0        2 
   8   chr8_67978070     AAsi    G    C        0      0        2 
   8   chr8_67978070     AKia    G    C        0      0        2 
   8   chr8_67978070     AOna    G    C      0.5      1        2 
   8   chr8_67978070     ASom    G    C        0      0        2 
   8   chr8_67978070     HCab    G    C        0      0        2 
   8   chr8_67978070     HPrz    G    C        0      0        2 
   8   chr8_67978070     ZBoe    G    C        0      0        2 
   8   chr8_67978070     ZGre    G    C        0      0        2 
   8   chr8_67978070     ZHar    G    C        0      0        2 
   8   chr8_67978070   Sample    G    C        0      0        2 
   8   chr8_67990393     AAsi    T    C        0      0        2 
   8   chr8_67990393     AKia    T    C        0      0        2 
   8   chr8_67990393     AOna    T    C        0      0        2 
   8   chr8_67990393     ASom    T    C        0      0        2 
   8   chr8_67990393     HCab    T    C        1      2        2 
   8   chr8_67990393     HPrz    T    C        1      2        2 
   8   chr8_67990393     ZBoe    T    C        0      0        2 
   8   chr8_67990393     ZGre    T    C        0      0        2 
   8   chr8_67990393     ZHar    T    C        0      0        2 
   8   chr8_67990393   Sample    T    C        0      0        2 
   8   chr8_67991557     AAsi    G    A        0      0        2 
   8   chr8_67991557     AKia    G    A        0      0        2 
   8   chr8_67991557     AOna    G    A        0      0        2 
   8   chr8_67991557     ASom    G    A        0      0        2 
   8   chr8_67991557     HCab    G    A        1      2        2 
   8   chr8_67991557     HPrz    G    A        1      2        2 
   8   chr8_67991557     ZBoe    G    A        0      0        2 
   8   chr8_67991557     ZGre    G    A        0      0        2 
   8   chr8_67991557     ZHar    G    A        0      0        2 
   8   chr8_67991557   Sample    G    A        0      0        2 
   8   chr8_67996024     AAsi    T    C        0      0        2 
   8   chr8_67996024     AKia    T    C        0      0        2 
   8   chr8_67996024     AOna    T    C      0.5      1        2 
   8   chr8_67996024     ASom    T    C        0      0        2 
   8   chr8_67996024     HCab    T    C        0      0        2 
   8   chr8_67996024     HPrz    T    C        0      0        2 
   8   chr8_67996024     ZBoe    T    C        0      0        2 
   8   chr8_67996024     ZGre    T    C        0      0        2 
   8   chr8_67996024     ZHar    T    C        0      0        2 
   8   chr8_67996024   Sample    T    C        0      0        2 
   8   chr8_67996491     AAsi    A    C        0      0        2 
   8   chr8_67996491     AKia    A    C        0      0        2 
   8   chr8_67996491     AOna    A    C      0.5      1        2 
   8   chr8_67996491     ASom    A    C        0      0        2 
   8   chr8_67996491     HCab    A    C        0      0        2 
   8   chr8_67996491     HPrz    A    C        0      0        2 
   8   chr8_67996491     ZBoe    A    C        0      0        2 
   8   chr8_67996491     ZGre    A    C        0      0        2 
   8   chr8_67996491     ZHar    A    C        0      0        2 
   8   chr8_67996491   Sample    A    C        0      0        2 
   8   chr8_67999073     AAsi    A    G        0      0        2 
   8   chr8_67999073     AKia    A    G        0      0        2 
   8   chr8_67999073     AOna    A    G        0      0        2 
   8   chr8_67999073     ASom    A    G        0      0        2 
   8   chr8_67999073     HCab    A    G        0      0        2 
   8   chr8_67999073     HPrz    A    G      0.5      1        2 
   8   chr8_67999073     ZBoe    A    G        0      0        2 
   8   chr8_67999073     ZGre    A    G        0      0        2 
   8   chr8_67999073     ZHar    A    G        0      0        2 
   8   chr8_67999073   Sample    A    G        0      0        2 
   8   chr8_67999658     AAsi    C    T        0      0        2 
   8   chr8_67999658     AKia    C    T        0      0        2 
   8   chr8_67999658     AOna    C    T        0      0        2 
   8   chr8_67999658     ASom    C    T        0      0        2 
   8   chr8_67999658     HCab    C    T        1      2        2 
   8   chr8_67999658     HPrz    C    T        1      2        2 
   8   chr8_67999658     ZBoe    C    T        0      0        2 
   8   chr8_67999658     ZGre    C    T        0      0        2 
   8   chr8_67999658     ZHar    C    T        0      0        2 
   8   chr8_67999658   Sample    C    T        0      0        2 
   8   chr8_68013199     AAsi    G    A        0      0        2 
   8   chr8_68013199     AKia    G    A        0      0        2 
   8   chr8_68013199     AOna    G    A        0      0        2 
   8   chr8_68013199     ASom    G    A        0      0        2 
   8   chr8_68013199     HCab    G    A        1      2        2 
   8   chr8_68013199     HPrz    G    A        1      2        2 
   8   chr8_68013199     ZBoe    G    A        0      0        2 
   8   chr8_68013199     ZGre    G    A        0      0        2 
   8   chr8_68013199     ZHar    G    A        0      0        2 
   8   chr8_68013199   Sample    G    A        0      0        2 
   8   chr8_68013897     AAsi    G    A        0      0        2 
   8   chr8_68013897     AKia    G    A        0      0        2 
   8   chr8_68013897     AOna    G    A        0      0        2 
   8   chr8_68013897     ASom    G    A        0      0        2 
   8   chr8_68013897     HCab    G    A        0      0        2 
   8   chr8_68013897     HPrz    G    A        0      0        2 
   8   chr8_68013897     ZBoe    G    A      0.5      1        2 
   8   chr8_68013897     ZGre    G    A        0      0        2 
   8   chr8_68013897     ZHar    G    A        0      0        2 
   8   chr8_68013897   Sample    G    A        0      0        2 
   8   chr8_68020623     AAsi    G    A        0      0        2 
   8   chr8_68020623     AKia    G    A        0      0        2 
   8   chr8_68020623     AOna    G    A        0      0        2 
   8   chr8_68020623     ASom    G    A        0      0        2 
   8   chr8_68020623     HCab    G    A        1      2        2 
   8   chr8_68020623     HPrz    G    A        1      2        2 
   8   chr8_68020623     ZBoe    G    A        0      0        2 
   8   chr8_68020623     ZGre    G    A        0      0        2 
   8   chr8_68020623     ZHar    G    A        0      0        2 
   8   chr8_68020623   Sample    G    A        0      0        2 
   8   chr8_68029433     AAsi    T    A      0.5      1        2 
   8   chr8_68029433     AKia    T    A        0      0        2 
   8   chr8_68029433     AOna    T    A        0      0        2 
   8   chr8_68029433     ASom    T    A        0      0        2 
   8   chr8_68029433     HCab    T    A        0      0        2 
   8   chr8_68029433     HPrz    T    A        0      0        2 
   8   chr8_68029433     ZBoe    T    A        0      0        2 
   8   chr8_68029433     ZGre    T    A        0      0        2 
   8   chr8_68029433     ZHar    T    A        0      0        2 
   8   chr8_68029433   Sample    T    A        1      2        2 
   8   chr8_68033366     AAsi    A    G        0      0        2 
   8   chr8_68033366     AKia    A    G        0      0        2 
   8   chr8_68033366     AOna    A    G        0      0        2 
   8   chr8_68033366     ASom    A    G        0      0        2 
   8   chr8_68033366     HCab    A    G        1      2        2 
   8   chr8_68033366     HPrz    A    G        1      2        2 
   8   chr8_68033366     ZBoe    A    G        0      0        2 
   8   chr8_68033366     ZGre    A    G        0      0        2 
   8   chr8_68033366     ZHar    A    G        0      0        2 
   8   chr8_68033366   Sample    A    G        0      0        2 
   8   chr8_68035904     AAsi    T    A        0      0        2 
   8   chr8_68035904     AKia    T    A        0      0        2 
   8   chr8_68035904     AOna    T    A      0.5      1        2 
   8   chr8_68035904     ASom    T    A        0      0        2 
   8   chr8_68035904     HCab    T    A        0      0        2 
   8   chr8_68035904     HPrz    T    A        0      0        2 
   8   chr8_68035904     ZBoe    T    A        0      0        2 
   8   chr8_68035904     ZGre    T    A        0      0        2 
   8   chr8_68035904     ZHar    T    A        0      0        2 
   8   chr8_68035904   Sample    T    A        0      0        2 
   8   chr8_68046101     AAsi    T    C        0      0        2 
   8   chr8_68046101     AKia    T    C        0      0        2 
   8   chr8_68046101     AOna    T    C        0      0        2 
   8   chr8_68046101     ASom    T    C        0      0        2 
   8   chr8_68046101     HCab    T    C        0      0        2 
   8   chr8_68046101     HPrz    T    C        0      0        2 
   8   chr8_68046101     ZBoe    T    C        0      0        2 
   8   chr8_68046101     ZGre    T    C        1      2        2 
   8   chr8_68046101     ZHar    T    C        0      0        2 
   8   chr8_68046101   Sample    T    C        0      0        2 
   8   chr8_68050222     AAsi    C    G        0      0        2 
   8   chr8_68050222     AKia    C    G        0      0        2 
   8   chr8_68050222     AOna    C    G        0      0        2 
   8   chr8_68050222     ASom    C    G        0      0        2 
   8   chr8_68050222     HCab    C    G        1      2        2 
   8   chr8_68050222     HPrz    C    G        1      2        2 
   8   chr8_68050222     ZBoe    C    G        0      0        2 
   8   chr8_68050222     ZGre    C    G        0      0        2 
   8   chr8_68050222     ZHar    C    G        0      0        2 
   8   chr8_68050222   Sample    C    G        0      0        2 
   8   chr8_68051393     AAsi    C    T        0      0        2 
   8   chr8_68051393     AKia    C    T        0      0        2 
   8   chr8_68051393     AOna    C    T      0.5      1        2 
   8   chr8_68051393     ASom    C    T        0      0        2 
   8   chr8_68051393     HCab    C    T        0      0        2 
   8   chr8_68051393     HPrz    C    T        0      0        2 
   8   chr8_68051393     ZBoe    C    T        0      0        2 
   8   chr8_68051393     ZGre    C    T        0      0        2 
   8   chr8_68051393     ZHar    C    T        0      0        2 
   8   chr8_68051393   Sample    C    T        0      0        2 
   8   chr8_68056761     AAsi    T    C        0      0        2 
   8   chr8_68056761     AKia    T    C        0      0        2 
   8   chr8_68056761     AOna    T    C        0      0        2 
   8   chr8_68056761     ASom    T    C        0      0        2 
   8   chr8_68056761     HCab    T    C        1      2        2 
   8   chr8_68056761     HPrz    T    C        1      2        2 
   8   chr8_68056761     ZBoe    T    C        0      0        2 
   8   chr8_68056761     ZGre    T    C        0      0        2 
   8   chr8_68056761     ZHar    T    C        0      0        2 
   8   chr8_68056761   Sample    T    C        0      0        2 
   8   chr8_68057151     AAsi    G    A        0      0        2 
   8   chr8_68057151     AKia    G    A      0.5      1        2 
   8   chr8_68057151     AOna    G    A        1      2        2 
   8   chr8_68057151     ASom    G    A        0      0        2 
   8   chr8_68057151     HCab    G    A        0      0        2 
   8   chr8_68057151     HPrz    G    A        0      0        2 
   8   chr8_68057151     ZBoe    G    A        0      0        2 
   8   chr8_68057151     ZGre    G    A        0      0        2 
   8   chr8_68057151     ZHar    G    A        0      0        2 
   8   chr8_68057151   Sample    G    A        0      0        2 
   8   chr8_68060455     AAsi    C    T        0      0        2 
   8   chr8_68060455     AKia    C    T        0      0        2 
   8   chr8_68060455     AOna    C    T        0      0        2 
   8   chr8_68060455     ASom    C    T        0      0        2 
   8   chr8_68060455     HCab    C    T        0      0        2 
   8   chr8_68060455     HPrz    C    T        0      0        2 
   8   chr8_68060455     ZBoe    C    T        0      0        2 
   8   chr8_68060455     ZGre    C    T      0.5      1        2 
   8   chr8_68060455     ZHar    C    T        0      0        2 
   8   chr8_68060455   Sample    C    T        0      0        2 
   8   chr8_68068675     AAsi    C    A        0      0        2 
   8   chr8_68068675     AKia    C    A        0      0        2 
   8   chr8_68068675     AOna    C    A        0      0        2 
   8   chr8_68068675     ASom    C    A        0      0        2 
   8   chr8_68068675     HCab    C    A        1      2        2 
   8   chr8_68068675     HPrz    C    A        1      2        2 
   8   chr8_68068675     ZBoe    C    A        0      0        2 
   8   chr8_68068675     ZGre    C    A        0      0        2 
   8   chr8_68068675     ZHar    C    A        0      0        2 
   8   chr8_68068675   Sample    C    A        0      0        2 
   8   chr8_68069472     AAsi    C    G        0      0        2 
   8   chr8_68069472     AKia    C    G        0      0        2 
   8   chr8_68069472     AOna    C    G        0      0        2 
   8   chr8_68069472     ASom    C    G        0      0        2 
   8   chr8_68069472     HCab    C    G        1      2        2 
   8   chr8_68069472     HPrz    C    G        1      2        2 
   8   chr8_68069472     ZBoe    C    G        0      0        2 
   8   chr8_68069472     ZGre    C    G        0      0        2 
   8   chr8_68069472     ZHar    C    G        0      0        2 
   8   chr8_68069472   Sample    C    G        0      0        2 
   8   chr8_68082487     AAsi    C    T        0      0        2 
   8   chr8_68082487     AKia    C    T        0      0        2 
   8   chr8_68082487     AOna    C    T        0      0        2 
   8   chr8_68082487     ASom    C    T        0      0        2 
   8   chr8_68082487     HCab    C    T        0      0        2 
   8   chr8_68082487     HPrz    C    T        0      0        2 
   8   chr8_68082487     ZBoe    C    T      0.5      1        2 
   8   chr8_68082487     ZGre    C    T        0      0        2 
   8   chr8_68082487     ZHar    C    T        0      0        2 
   8   chr8_68082487   Sample    C    T        0      0        2 
   8   chr8_68092242     AAsi    T    A        0      0        2 
   8   chr8_68092242     AKia    T    A        0      0        2 
   8   chr8_68092242     AOna    T    A        0      0        2 
   8   chr8_68092242     ASom    T    A        0      0        2 
   8   chr8_68092242     HCab    T    A        1      2        2 
   8   chr8_68092242     HPrz    T    A        1      2        2 
   8   chr8_68092242     ZBoe    T    A        0      0        2 
   8   chr8_68092242     ZGre    T    A        0      0        2 
   8   chr8_68092242     ZHar    T    A        0      0        2 
   8   chr8_68092242   Sample    T    A        0      0        2 
   8   chr8_68093169     AAsi    G    C        0      0        2 
   8   chr8_68093169     AKia    G    C        0      0        2 
   8   chr8_68093169     AOna    G    C        0      0        2 
   8   chr8_68093169     ASom    G    C        0      0        2 
   8   chr8_68093169     HCab    G    C        0      0        2 
   8   chr8_68093169     HPrz    G    C        0      0        2 
   8   chr8_68093169     ZBoe    G    C        0      0        2 
   8   chr8_68093169     ZGre    G    C        0      0        2 
   8   chr8_68093169     ZHar    G    C      0.5      1        2 
   8   chr8_68093169   Sample    G    C        0      0        2 
   8   chr8_68100216     AAsi    A    G        0      0        2 
   8   chr8_68100216     AKia    A    G        0      0        2 
   8   chr8_68100216     AOna    A    G        0      0        2 
   8   chr8_68100216     ASom    A    G        0      0        2 
   8   chr8_68100216     HCab    A    G        1      2        2 
   8   chr8_68100216     HPrz    A    G        1      2        2 
   8   chr8_68100216     ZBoe    A    G        0      0        2 
   8   chr8_68100216     ZGre    A    G        0      0        2 
   8   chr8_68100216     ZHar    A    G        0      0        2 
   8   chr8_68100216   Sample    A    G        0      0        2 
   8   chr8_68100728     AAsi    C    G        0      0        2 
   8   chr8_68100728     AKia    C    G        1      2        2 
   8   chr8_68100728     AOna    C    G        0      0        2 
   8   chr8_68100728     ASom    C    G        0      0        2 
   8   chr8_68100728     HCab    C    G        0      0        2 
   8   chr8_68100728     HPrz    C    G        0      0        2 
   8   chr8_68100728     ZBoe    C    G        0      0        2 
   8   chr8_68100728     ZGre    C    G        0      0        2 
   8   chr8_68100728     ZHar    C    G        0      0        2 
   8   chr8_68100728   Sample    C    G        0      0        2 
   8   chr8_68103122     AAsi    C    T        0      0        2 
   8   chr8_68103122     AKia    C    T        0      0        2 
   8   chr8_68103122     AOna    C    T        0      0        2 
   8   chr8_68103122     ASom    C    T        0      0        2 
   8   chr8_68103122     HCab    C    T        0      0        2 
   8   chr8_68103122     HPrz    C    T        0      0        2 
   8   chr8_68103122     ZBoe    C    T        0      0        2 
   8   chr8_68103122     ZGre    C    T        0      0        2 
   8   chr8_68103122     ZHar    C    T      0.5      1        2 
   8   chr8_68103122   Sample    C    T        0      0        2 
   8   chr8_68112264     AAsi    C    T        0      0        2 
   8   chr8_68112264     AKia    C    T        0      0        2 
   8   chr8_68112264     AOna    C    T        0      0        2 
   8   chr8_68112264     ASom    C    T        0      0        2 
   8   chr8_68112264     HCab    C    T        0      0        2 
   8   chr8_68112264     HPrz    C    T        0      0        2 
   8   chr8_68112264     ZBoe    C    T        0      0        2 
   8   chr8_68112264     ZGre    C    T        0      0        2 
   8   chr8_68112264     ZHar    C    T        1      2        2 
   8   chr8_68112264   Sample    C    T        0      0        2 
   8   chr8_68117528     AAsi    T    C        0      0        2 
   8   chr8_68117528     AKia    T    C        0      0        2 
   8   chr8_68117528     AOna    T    C        0      0        2 
   8   chr8_68117528     ASom    T    C        0      0        2 
   8   chr8_68117528     HCab    T    C        0      0        2 
   8   chr8_68117528     HPrz    T    C        0      0        2 
   8   chr8_68117528     ZBoe    T    C        1      2        2 
   8   chr8_68117528     ZGre    T    C        0      0        2 
   8   chr8_68117528     ZHar    T    C        0      0        2 
   8   chr8_68117528   Sample    T    C        0      0        2 
   8   chr8_68130844     AAsi    T    G        0      0        2 
   8   chr8_68130844     AKia    T    G        0      0        2 
   8   chr8_68130844     AOna    T    G        0      0        2 
   8   chr8_68130844     ASom    T    G        0      0        2 
   8   chr8_68130844     HCab    T    G        0      0        2 
   8   chr8_68130844     HPrz    T    G        0      0        2 
   8   chr8_68130844     ZBoe    T    G        0      0        2 
   8   chr8_68130844     ZGre    T    G        1      2        2 
   8   chr8_68130844     ZHar    T    G        0      0        2 
   8   chr8_68130844   Sample    T    G        0      0        2 
   8   chr8_68136977     AAsi    T    C        0      0        2 
   8   chr8_68136977     AKia    T    C        1      2        2 
   8   chr8_68136977     AOna    T    C        0      0        2 
   8   chr8_68136977     ASom    T    C        0      0        2 
   8   chr8_68136977     HCab    T    C        0      0        2 
   8   chr8_68136977     HPrz    T    C        0      0        2 
   8   chr8_68136977     ZBoe    T    C        0      0        2 
   8   chr8_68136977     ZGre    T    C        0      0        2 
   8   chr8_68136977     ZHar    T    C        0      0        2 
   8   chr8_68136977   Sample    T    C        0      0        2 
   8   chr8_68141302     AAsi    G    A        0      0        2 
   8   chr8_68141302     AKia    G    A        1      2        2 
   8   chr8_68141302     AOna    G    A        1      2        2 
   8   chr8_68141302     ASom    G    A        0      0        2 
   8   chr8_68141302     HCab    G    A        1      2        2 
   8   chr8_68141302     HPrz    G    A        1      2        2 
   8   chr8_68141302     ZBoe    G    A        0      0        2 
   8   chr8_68141302     ZGre    G    A        0      0        2 
   8   chr8_68141302     ZHar    G    A        0      0        2 
   8   chr8_68141302   Sample    G    A        0      0        2 
   8   chr8_68149040     AAsi    A    C        0      0        2 
   8   chr8_68149040     AKia    A    C        1      2        2 
   8   chr8_68149040     AOna    A    C        1      2        2 
   8   chr8_68149040     ASom    A    C        0      0        2 
   8   chr8_68149040     HCab    A    C        0      0        2 
   8   chr8_68149040     HPrz    A    C        0      0        2 
   8   chr8_68149040     ZBoe    A    C        0      0        2 
   8   chr8_68149040     ZGre    A    C        0      0        2 
   8   chr8_68149040     ZHar    A    C        0      0        2 
   8   chr8_68149040   Sample    A    C        0      0        2 
   8   chr8_68151421     AAsi    A    G        1      2        2 
   8   chr8_68151421     AKia    A    G        0      0        2 
   8   chr8_68151421     AOna    A    G        0      0        2 
   8   chr8_68151421     ASom    A    G        1      2        2 
   8   chr8_68151421     HCab    A    G        0      0        2 
   8   chr8_68151421     HPrz    A    G        0      0        2 
   8   chr8_68151421     ZBoe    A    G        0      0        2 
   8   chr8_68151421     ZGre    A    G        0      0        2 
   8   chr8_68151421     ZHar    A    G        0      0        2 
   8   chr8_68151421   Sample    A    G        1      2        2 
   8   chr8_68157786     AAsi    T    G        0      0        2 
   8   chr8_68157786     AKia    T    G        0      0        2 
   8   chr8_68157786     AOna    T    G        0      0        2 
   8   chr8_68157786     ASom    T    G        0      0        2 
   8   chr8_68157786     HCab    T    G        1      2        2 
   8   chr8_68157786     HPrz    T    G        1      2        2 
   8   chr8_68157786     ZBoe    T    G        0      0        2 
   8   chr8_68157786     ZGre    T    G        0      0        2 
   8   chr8_68157786     ZHar    T    G        0      0        2 
   8   chr8_68157786   Sample    T    G        0      0        2 
   8   chr8_68158247     AAsi    G    C        0      0        2 
   8   chr8_68158247     AKia    G    C        0      0        2 
   8   chr8_68158247     AOna    G    C        0      0        2 
   8   chr8_68158247     ASom    G    C        0      0        2 
   8   chr8_68158247     HCab    G    C        0      0        2 
   8   chr8_68158247     HPrz    G    C        0      0        2 
   8   chr8_68158247     ZBoe    G    C      0.5      1        2 
   8   chr8_68158247     ZGre    G    C        0      0        2 
   8   chr8_68158247     ZHar    G    C        0      0        2 
   8   chr8_68158247   Sample    G    C        0      0        2 
   8   chr8_68158280     AAsi    C    G        0      0        2 
   8   chr8_68158280     AKia    C    G        0      0        2 
   8   chr8_68158280     AOna    C    G        0      0        2 
   8   chr8_68158280     ASom    C    G        0      0        2 
   8   chr8_68158280     HCab    C    G        0      0        2 
   8   chr8_68158280     HPrz    C    G        0      0        2 
   8   chr8_68158280     ZBoe    C    G        0      0        2 
   8   chr8_68158280     ZGre    C    G        1      2        2 
   8   chr8_68158280     ZHar    C    G        0      0        2 
   8   chr8_68158280   Sample    C    G        0      0        2 
   8   chr8_68159480     AAsi    T    C      0.5      1        2 
   8   chr8_68159480     AKia    T    C        0      0        2 
   8   chr8_68159480     AOna    T    C        0      0        2 
   8   chr8_68159480     ASom    T    C        0      0        2 
   8   chr8_68159480     HCab    T    C        0      0        2 
   8   chr8_68159480     HPrz    T    C        0      0        2 
   8   chr8_68159480     ZBoe    T    C        0      0        2 
   8   chr8_68159480     ZGre    T    C      0.5      1        2 
   8   chr8_68159480     ZHar    T    C        0      0        2 
   8   chr8_68159480   Sample    T    C        1      2        2 
   8   chr8_68160033     AAsi    A    C        1      2        2 
   8   chr8_68160033     AKia    A    C        0      0        2 
   8   chr8_68160033     AOna    A    C        0      0        2 
   8   chr8_68160033     ASom    A    C        1      2        2 
   8   chr8_68160033     HCab    A    C        0      0        2 
   8   chr8_68160033     HPrz    A    C        0      0        2 
   8   chr8_68160033     ZBoe    A    C        0      0        2 
   8   chr8_68160033     ZGre    A    C        0      0        2 
   8   chr8_68160033     ZHar    A    C        0      0        2 
   8   chr8_68160033   Sample    A    C        1      2        2 
   8   chr8_68163837     AAsi    G    A        0      0        2 
   8   chr8_68163837     AKia    G    A        1      2        2 
   8   chr8_68163837     AOna    G    A      0.5      1        2 
   8   chr8_68163837     ASom    G    A        0      0        2 
   8   chr8_68163837     HCab    G    A        0      0        2 
   8   chr8_68163837     HPrz    G    A        0      0        2 
   8   chr8_68163837     ZBoe    G    A        0      0        2 
   8   chr8_68163837     ZGre    G    A        0      0        2 
   8   chr8_68163837     ZHar    G    A        0      0        2 
   8   chr8_68163837   Sample    G    A        0      0        2 
   8   chr8_68167804     AAsi    C    T        0      0        2 
   8   chr8_68167804     AKia    C    T        0      0        2 
   8   chr8_68167804     AOna    C    T        0      0        2 
   8   chr8_68167804     ASom    C    T        0      0        2 
   8   chr8_68167804     HCab    C    T        1      2        2 
   8   chr8_68167804     HPrz    C    T        1      2        2 
   8   chr8_68167804     ZBoe    C    T        0      0        2 
   8   chr8_68167804     ZGre    C    T        0      0        2 
   8   chr8_68167804     ZHar    C    T        0      0        2 
   8   chr8_68167804   Sample    C    T        0      0        2 
   8   chr8_68168460     AAsi    C    T        0      0        2 
   8   chr8_68168460     AKia    C    T        0      0        2 
   8   chr8_68168460     AOna    C    T        0      0        2 
   8   chr8_68168460     ASom    C    T        0      0        2 
   8   chr8_68168460     HCab    C    T        1      2        2 
   8   chr8_68168460     HPrz    C    T        1      2        2 
   8   chr8_68168460     ZBoe    C    T        0      0        2 
   8   chr8_68168460     ZGre    C    T        0      0        2 
   8   chr8_68168460     ZHar    C    T        0      0        2 
   8   chr8_68168460   Sample    C    T        0      0        2 
   8   chr8_68170167     AAsi    T    A        0      0        2 
   8   chr8_68170167     AKia    T    A        0      0        2 
   8   chr8_68170167     AOna    T    A      0.5      1        2 
   8   chr8_68170167     ASom    T    A        0      0        2 
   8   chr8_68170167     HCab    T    A        0      0        2 
   8   chr8_68170167     HPrz    T    A        0      0        2 
   8   chr8_68170167     ZBoe    T    A        0      0        2 
   8   chr8_68170167     ZGre    T    A        0      0        2 
   8   chr8_68170167     ZHar    T    A        0      0        2 
   8   chr8_68170167   Sample    T    A        0      0        2 
   8   chr8_68179019     AAsi    A    G        0      0        2 
   8   chr8_68179019     AKia    A    G        0      0        2 
   8   chr8_68179019     AOna    A    G        0      0        2 
   8   chr8_68179019     ASom    A    G        0      0        2 
   8   chr8_68179019     HCab    A    G        0      0        2 
   8   chr8_68179019     HPrz    A    G        0      0        2 
   8   chr8_68179019     ZBoe    A    G        1      2        2 
   8   chr8_68179019     ZGre    A    G        1      2        2 
   8   chr8_68179019     ZHar    A    G        1      2        2 
   8   chr8_68179019   Sample    A    G        0      0        2 
   8   chr8_68182819     AAsi    T    C        0      0        2 
   8   chr8_68182819     AKia    T    C        1      2        2 
   8   chr8_68182819     AOna    T    C        0      0        2 
   8   chr8_68182819     ASom    T    C        0      0        2 
   8   chr8_68182819     HCab    T    C        0      0        2 
   8   chr8_68182819     HPrz    T    C        0      0        2 
   8   chr8_68182819     ZBoe    T    C        0      0        2 
   8   chr8_68182819     ZGre    T    C        0      0        2 
   8   chr8_68182819     ZHar    T    C        0      0        2 
   8   chr8_68182819   Sample    T    C        0      0        2 
   8   chr8_68184953     AAsi    C    A        0      0        2 
   8   chr8_68184953     AKia    C    A        0      0        2 
   8   chr8_68184953     AOna    C    A        0      0        2 
   8   chr8_68184953     ASom    C    A        0      0        2 
   8   chr8_68184953     HCab    C    A      0.5      1        2 
   8   chr8_68184953     HPrz    C    A        0      0        2 
   8   chr8_68184953     ZBoe    C    A        0      0        2 
   8   chr8_68184953     ZGre    C    A        0      0        2 
   8   chr8_68184953     ZHar    C    A        0      0        2 
   8   chr8_68184953   Sample    C    A        0      0        2 
   8   chr8_68189211     AAsi    C    T        0      0        2 
   8   chr8_68189211     AKia    C    T        0      0        2 
   8   chr8_68189211     AOna    C    T      0.5      1        2 
   8   chr8_68189211     ASom    C    T        0      0        2 
   8   chr8_68189211     HCab    C    T        0      0        2 
   8   chr8_68189211     HPrz    C    T        0      0        2 
   8   chr8_68189211     ZBoe    C    T        0      0        2 
   8   chr8_68189211     ZGre    C    T        0      0        2 
   8   chr8_68189211     ZHar    C    T        0      0        2 
   8   chr8_68189211   Sample    C    T        0      0        2 
   8   chr8_68189945     AAsi    G    C        0      0        2 
   8   chr8_68189945     AKia    G    C        0      0        2 
   8   chr8_68189945     AOna    G    C        0      0        2 
   8   chr8_68189945     ASom    G    C        0      0        2 
   8   chr8_68189945     HCab    G    C        1      2        2 
   8   chr8_68189945     HPrz    G    C        1      2        2 
   8   chr8_68189945     ZBoe    G    C        0      0        2 
   8   chr8_68189945     ZGre    G    C        0      0        2 
   8   chr8_68189945     ZHar    G    C        0      0        2 
   8   chr8_68189945   Sample    G    C        0      0        2 
   8   chr8_68190358     AAsi    G    A        0      0        2 
   8   chr8_68190358     AKia    G    A        1      2        2 
   8   chr8_68190358     AOna    G    A        0      0        2 
   8   chr8_68190358     ASom    G    A        0      0        2 
   8   chr8_68190358     HCab    G    A        0      0        2 
   8   chr8_68190358     HPrz    G    A        0      0        2 
   8   chr8_68190358     ZBoe    G    A        0      0        2 
   8   chr8_68190358     ZGre    G    A        0      0        2 
   8   chr8_68190358     ZHar    G    A        0      0        2 
   8   chr8_68190358   Sample    G    A        0      0        2 
   8   chr8_68193765     AAsi    G    A        0      0        2 
   8   chr8_68193765     AKia    G    A        0      0        2 
   8   chr8_68193765     AOna    G    A        0      0        2 
   8   chr8_68193765     ASom    G    A        0      0        2 
   8   chr8_68193765     HCab    G    A        0      0        2 
   8   chr8_68193765     HPrz    G    A        0      0        2 
   8   chr8_68193765     ZBoe    G    A        0      0        2 
   8   chr8_68193765     ZGre    G    A        1      2        2 
   8   chr8_68193765     ZHar    G    A        0      0        2 
   8   chr8_68193765   Sample    G    A        0      0        2 
   8   chr8_68198237     AAsi    G    C        0      0        2 
   8   chr8_68198237     AKia    G    C        0      0        2 
   8   chr8_68198237     AOna    G    C        0      0        2 
   8   chr8_68198237     ASom    G    C        0      0        2 
   8   chr8_68198237     HCab    G    C        1      2        2 
   8   chr8_68198237     HPrz    G    C        1      2        2 
   8   chr8_68198237     ZBoe    G    C        0      0        2 
   8   chr8_68198237     ZGre    G    C        0      0        2 
   8   chr8_68198237     ZHar    G    C        0      0        2 
   8   chr8_68198237   Sample    G    C        0      0        2 
   8   chr8_68201792     AAsi    G    T        0      0        2 
   8   chr8_68201792     AKia    G    T        0      0        2 
   8   chr8_68201792     AOna    G    T        0      0        2 
   8   chr8_68201792     ASom    G    T        0      0        2 
   8   chr8_68201792     HCab    G    T        1      2        2 
   8   chr8_68201792     HPrz    G    T        1      2        2 
   8   chr8_68201792     ZBoe    G    T        0      0        2 
   8   chr8_68201792     ZGre    G    T        0      0        2 
   8   chr8_68201792     ZHar    G    T        0      0        2 
   8   chr8_68201792   Sample    G    T        0      0        2 
   8   chr8_68203404     AAsi    A    G        0      0        2 
   8   chr8_68203404     AKia    A    G        1      2        2 
   8   chr8_68203404     AOna    A    G        1      2        2 
   8   chr8_68203404     ASom    A    G        0      0        2 
   8   chr8_68203404     HCab    A    G        0      0        2 
   8   chr8_68203404     HPrz    A    G        0      0        2 
   8   chr8_68203404     ZBoe    A    G        0      0        2 
   8   chr8_68203404     ZGre    A    G        0      0        2 
   8   chr8_68203404     ZHar    A    G        0      0        2 
   8   chr8_68203404   Sample    A    G        0      0        2 
   8   chr8_68212342     AAsi    T    C        0      0        2 
   8   chr8_68212342     AKia    T    C        0      0        2 
   8   chr8_68212342     AOna    T    C        0      0        2 
   8   chr8_68212342     ASom    T    C        0      0        2 
   8   chr8_68212342     HCab    T    C        0      0        2 
   8   chr8_68212342     HPrz    T    C      0.5      1        2 
   8   chr8_68212342     ZBoe    T    C        0      0        2 
   8   chr8_68212342     ZGre    T    C        0      0        2 
   8   chr8_68212342     ZHar    T    C        0      0        2 
   8   chr8_68212342   Sample    T    C        0      0        2 
   8   chr8_68212464     AAsi    G    C        0      0        2 
   8   chr8_68212464     AKia    G    C        0      0        2 
   8   chr8_68212464     AOna    G    C        0      0        2 
   8   chr8_68212464     ASom    G    C        0      0        2 
   8   chr8_68212464     HCab    G    C        1      2        2 
   8   chr8_68212464     HPrz    G    C        1      2        2 
   8   chr8_68212464     ZBoe    G    C        0      0        2 
   8   chr8_68212464     ZGre    G    C        0      0        2 
   8   chr8_68212464     ZHar    G    C        0      0        2 
   8   chr8_68212464   Sample    G    C        0      0        2 
   8   chr8_68216828     AAsi    T    C        0      0        2 
   8   chr8_68216828     AKia    T    C        0      0        2 
   8   chr8_68216828     AOna    T    C        0      0        2 
   8   chr8_68216828     ASom    T    C        0      0        2 
   8   chr8_68216828     HCab    T    C      0.5      1        2 
   8   chr8_68216828     HPrz    T    C      0.5      1        2 
   8   chr8_68216828     ZBoe    T    C        0      0        2 
   8   chr8_68216828     ZGre    T    C        0      0        2 
   8   chr8_68216828     ZHar    T    C        0      0        2 
   8   chr8_68216828   Sample    T    C        0      0        2 
   8   chr8_68225554     AAsi    A    G        0      0        2 
   8   chr8_68225554     AKia    A    G        0      0        2 
   8   chr8_68225554     AOna    A    G        0      0        2 
   8   chr8_68225554     ASom    A    G        0      0        2 
   8   chr8_68225554     HCab    A    G        0      0        2 
   8   chr8_68225554     HPrz    A    G        0      0        2 
   8   chr8_68225554     ZBoe    A    G      0.5      1        2 
   8   chr8_68225554     ZGre    A    G        0      0        2 
   8   chr8_68225554     ZHar    A    G        0      0        2 
   8   chr8_68225554   Sample    A    G        0      0        2 
   8   chr8_68235490     AAsi    T    A        0      0        2 
   8   chr8_68235490     AKia    T    A      0.5      1        2 
   8   chr8_68235490     AOna    T    A        0      0        2 
   8   chr8_68235490     ASom    T    A        0      0        2 
   8   chr8_68235490     HCab    T    A        0      0        2 
   8   chr8_68235490     HPrz    T    A        0      0        2 
   8   chr8_68235490     ZBoe    T    A        0      0        2 
   8   chr8_68235490     ZGre    T    A        0      0        2 
   8   chr8_68235490     ZHar    T    A        0      0        2 
   8   chr8_68235490   Sample    T    A        0      0        2 
   8   chr8_68237565     AAsi    G    A        0      0        2 
   8   chr8_68237565     AKia    G    A        1      2        2 
   8   chr8_68237565     AOna    G    A        1      2        2 
   8   chr8_68237565     ASom    G    A        0      0        2 
   8   chr8_68237565     HCab    G    A        0      0        2 
   8   chr8_68237565     HPrz    G    A        0      0        2 
   8   chr8_68237565     ZBoe    G    A        0      0        2 
   8   chr8_68237565     ZGre    G    A        0      0        2 
   8   chr8_68237565     ZHar    G    A        0      0        2 
   8   chr8_68237565   Sample    G    A        0      0        2 
   8   chr8_68240391     AAsi    C    T        0      0        2 
   8   chr8_68240391     AKia    C    T        0      0        2 
   8   chr8_68240391     AOna    C    T      0.5      1        2 
   8   chr8_68240391     ASom    C    T        0      0        2 
   8   chr8_68240391     HCab    C    T        0      0        2 
   8   chr8_68240391     HPrz    C    T        0      0        2 
   8   chr8_68240391     ZBoe    C    T        0      0        2 
   8   chr8_68240391     ZGre    C    T        0      0        2 
   8   chr8_68240391     ZHar    C    T        0      0        2 
   8   chr8_68240391   Sample    C    T        0      0        2 
   8   chr8_68242091     AAsi    A    G        0      0        2 
   8   chr8_68242091     AKia    A    G        1      2        2 
   8   chr8_68242091     AOna    A    G        1      2        2 
   8   chr8_68242091     ASom    A    G        0      0        2 
   8   chr8_68242091     HCab    A    G        0      0        2 
   8   chr8_68242091     HPrz    A    G        0      0        2 
   8   chr8_68242091     ZBoe    A    G        0      0        2 
   8   chr8_68242091     ZGre    A    G        0      0        2 
   8   chr8_68242091     ZHar    A    G        0      0        2 
   8   chr8_68242091   Sample    A    G        0      0        2 
   8   chr8_68248651     AAsi    G    A      0.5      1        2 
   8   chr8_68248651     AKia    G    A        0      0        2 
   8   chr8_68248651     AOna    G    A        0      0        2 
   8   chr8_68248651     ASom    G    A        0      0        2 
   8   chr8_68248651     HCab    G    A        0      0        2 
   8   chr8_68248651     HPrz    G    A        0      0        2 
   8   chr8_68248651     ZBoe    G    A        0      0        2 
   8   chr8_68248651     ZGre    G    A        0      0        2 
   8   chr8_68248651     ZHar    G    A        0      0        2 
   8   chr8_68248651   Sample    G    A        0      0        2 
   8   chr8_68250261     AAsi    C    A        0      0        2 
   8   chr8_68250261     AKia    C    A        0      0        2 
   8   chr8_68250261     AOna    C    A        0      0        2 
   8   chr8_68250261     ASom    C    A        0      0        2 
   8   chr8_68250261     HCab    C    A        1      2        2 
   8   chr8_68250261     HPrz    C    A        1      2        2 
   8   chr8_68250261     ZBoe    C    A        0      0        2 
   8   chr8_68250261     ZGre    C    A        0      0        2 
   8   chr8_68250261     ZHar    C    A        0      0        2 
   8   chr8_68250261   Sample    C    A        0      0        2 
   8   chr8_68253611     AAsi    C    A        0      0        2 
   8   chr8_68253611     AKia    C    A        1      2        2 
   8   chr8_68253611     AOna    C    A        1      2        2 
   8   chr8_68253611     ASom    C    A        0      0        2 
   8   chr8_68253611     HCab    C    A        1      2        2 
   8   chr8_68253611     HPrz    C    A        1      2        2 
   8   chr8_68253611     ZBoe    C    A        0      0        2 
   8   chr8_68253611     ZGre    C    A        0      0        2 
   8   chr8_68253611     ZHar    C    A        0      0        2 
   8   chr8_68253611   Sample    C    A        0      0        2 
   8   chr8_68257597     AAsi    T    A        0      0        2 
   8   chr8_68257597     AKia    T    A        0      0        2 
   8   chr8_68257597     AOna    T    A        0      0        2 
   8   chr8_68257597     ASom    T    A        0      0        2 
   8   chr8_68257597     HCab    T    A        1      2        2 
   8   chr8_68257597     HPrz    T    A        1      2        2 
   8   chr8_68257597     ZBoe    T    A        0      0        2 
   8   chr8_68257597     ZGre    T    A        0      0        2 
   8   chr8_68257597     ZHar    T    A        0      0        2 
   8   chr8_68257597   Sample    T    A        0      0        2 
   8   chr8_68258369     AAsi    T    C        0      0        2 
   8   chr8_68258369     AKia    T    C        1      2        2 
   8   chr8_68258369     AOna    T    C        1      2        2 
   8   chr8_68258369     ASom    T    C        0      0        2 
   8   chr8_68258369     HCab    T    C        0      0        2 
   8   chr8_68258369     HPrz    T    C        0      0        2 
   8   chr8_68258369     ZBoe    T    C        0      0        2 
   8   chr8_68258369     ZGre    T    C        0      0        2 
   8   chr8_68258369     ZHar    T    C        0      0        2 
   8   chr8_68258369   Sample    T    C        0      0        2 
   8   chr8_68259289     AAsi    T    C        0      0        2 
   8   chr8_68259289     AKia    T    C        0      0        2 
   8   chr8_68259289     AOna    T    C        0      0        2 
   8   chr8_68259289     ASom    T    C        0      0        2 
   8   chr8_68259289     HCab    T    C        0      0        2 
   8   chr8_68259289     HPrz    T    C        0      0        2 
   8   chr8_68259289     ZBoe    T    C      0.5      1        2 
   8   chr8_68259289     ZGre    T    C        0      0        2 
   8   chr8_68259289     ZHar    T    C        0      0        2 
   8   chr8_68259289   Sample    T    C        0      0        2 
   8   chr8_68261667     AAsi    G    T        0      0        2 
   8   chr8_68261667     AKia    G    T        0      0        2 
   8   chr8_68261667     AOna    G    T        0      0        2 
   8   chr8_68261667     ASom    G    T        0      0        2 
   8   chr8_68261667     HCab    G    T        0      0        2 
   8   chr8_68261667     HPrz    G    T      0.5      1        2 
   8   chr8_68261667     ZBoe    G    T        0      0        2 
   8   chr8_68261667     ZGre    G    T        0      0        2 
   8   chr8_68261667     ZHar    G    T        0      0        2 
   8   chr8_68261667   Sample    G    T        0      0        2 
   8   chr8_68269922     AAsi    A    G        0      0        2 
   8   chr8_68269922     AKia    A    G        0      0        2 
   8   chr8_68269922     AOna    A    G        0      0        2 
   8   chr8_68269922     ASom    A    G        0      0        2 
   8   chr8_68269922     HCab    A    G        0      0        2 
   8   chr8_68269922     HPrz    A    G        0      0        2 
   8   chr8_68269922     ZBoe    A    G      0.5      1        2 
   8   chr8_68269922     ZGre    A    G        0      0        2 
   8   chr8_68269922     ZHar    A    G        0      0        2 
   8   chr8_68269922   Sample    A    G        0      0        2 
   8   chr8_68276600     AAsi    G    A        0      0        2 
   8   chr8_68276600     AKia    G    A        0      0        2 
   8   chr8_68276600     AOna    G    A        0      0        2 
   8   chr8_68276600     ASom    G    A        0      0        2 
   8   chr8_68276600     HCab    G    A      0.5      1        2 
   8   chr8_68276600     HPrz    G    A        0      0        2 
   8   chr8_68276600     ZBoe    G    A        0      0        2 
   8   chr8_68276600     ZGre    G    A        0      0        2 
   8   chr8_68276600     ZHar    G    A        0      0        2 
   8   chr8_68276600   Sample    G    A        0      0        2 
   8   chr8_68279188     AAsi    T    C        0      0        2 
   8   chr8_68279188     AKia    T    C        0      0        2 
   8   chr8_68279188     AOna    T    C        0      0        2 
   8   chr8_68279188     ASom    T    C        0      0        2 
   8   chr8_68279188     HCab    T    C        1      2        2 
   8   chr8_68279188     HPrz    T    C        1      2        2 
   8   chr8_68279188     ZBoe    T    C        0      0        2 
   8   chr8_68279188     ZGre    T    C        0      0        2 
   8   chr8_68279188     ZHar    T    C        0      0        2 
   8   chr8_68279188   Sample    T    C        0      0        2 
   8   chr8_68280584     AAsi    C    A        0      0        2 
   8   chr8_68280584     AKia    C    A        0      0        2 
   8   chr8_68280584     AOna    C    A        0      0        2 
   8   chr8_68280584     ASom    C    A        0      0        2 
   8   chr8_68280584     HCab    C    A        0      0        2 
   8   chr8_68280584     HPrz    C    A        0      0        2 
   8   chr8_68280584     ZBoe    C    A      0.5      1        2 
   8   chr8_68280584     ZGre    C    A        0      0        2 
   8   chr8_68280584     ZHar    C    A        0      0        2 
   8   chr8_68280584   Sample    C    A        0      0        2 
   8   chr8_68285663     AAsi    T    C        0      0        2 
   8   chr8_68285663     AKia    T    C        1      2        2 
   8   chr8_68285663     AOna    T    C      0.5      1        2 
   8   chr8_68285663     ASom    T    C        0      0        2 
   8   chr8_68285663     HCab    T    C        0      0        2 
   8   chr8_68285663     HPrz    T    C        0      0        2 
   8   chr8_68285663     ZBoe    T    C        0      0        2 
   8   chr8_68285663     ZGre    T    C        0      0        2 
   8   chr8_68285663     ZHar    T    C        0      0        2 
   8   chr8_68285663   Sample    T    C        0      0        2 
   8   chr8_68286277     AAsi    A    G        0      0        2 
   8   chr8_68286277     AKia    A    G        0      0        2 
   8   chr8_68286277     AOna    A    G        0      0        2 
   8   chr8_68286277     ASom    A    G        0      0        2 
   8   chr8_68286277     HCab    A    G        0      0        2 
   8   chr8_68286277     HPrz    A    G      0.5      1        2 
   8   chr8_68286277     ZBoe    A    G        0      0        2 
   8   chr8_68286277     ZGre    A    G        0      0        2 
   8   chr8_68286277     ZHar    A    G        0      0        2 
   8   chr8_68286277   Sample    A    G        0      0        2 
   8   chr8_68291025     AAsi    A    G      0.5      1        2 
   8   chr8_68291025     AKia    A    G        0      0        2 
   8   chr8_68291025     AOna    A    G        0      0        2 
   8   chr8_68291025     ASom    A    G        0      0        2 
   8   chr8_68291025     HCab    A    G        0      0        2 
   8   chr8_68291025     HPrz    A    G        0      0        2 
   8   chr8_68291025     ZBoe    A    G        0      0        2 
   8   chr8_68291025     ZGre    A    G        0      0        2 
   8   chr8_68291025     ZHar    A    G        0      0        2 
   8   chr8_68291025   Sample    A    G        0      0        2 
   8   chr8_68294324     AAsi    T    G        0      0        2 
   8   chr8_68294324     AKia    T    G        0      0        2 
   8   chr8_68294324     AOna    T    G        0      0        2 
   8   chr8_68294324     ASom    T    G        0      0        2 
   8   chr8_68294324     HCab    T    G        1      2        2 
   8   chr8_68294324     HPrz    T    G        1      2        2 
   8   chr8_68294324     ZBoe    T    G        0      0        2 
   8   chr8_68294324     ZGre    T    G        0      0        2 
   8   chr8_68294324     ZHar    T    G        0      0        2 
   8   chr8_68294324   Sample    T    G        0      0        2 
   8   chr8_68298387     AAsi    T    C        0      0        2 
   8   chr8_68298387     AKia    T    C        0      0        2 
   8   chr8_68298387     AOna    T    C        0      0        2 
   8   chr8_68298387     ASom    T    C        0      0        2 
   8   chr8_68298387     HCab    T    C        0      0        2 
   8   chr8_68298387     HPrz    T    C        0      0        2 
   8   chr8_68298387     ZBoe    T    C      0.5      1        2 
   8   chr8_68298387     ZGre    T    C        0      0        2 
   8   chr8_68298387     ZHar    T    C        0      0        2 
   8   chr8_68298387   Sample    T    C        0      0        2 
   8   chr8_68305280     AAsi    T    C        1      2        2 
   8   chr8_68305280     AKia    T    C        0      0        2 
   8   chr8_68305280     AOna    T    C        0      0        2 
   8   chr8_68305280     ASom    T    C        0      0        2 
   8   chr8_68305280     HCab    T    C        0      0        2 
   8   chr8_68305280     HPrz    T    C        0      0        2 
   8   chr8_68305280     ZBoe    T    C        0      0        2 
   8   chr8_68305280     ZGre    T    C        0      0        2 
   8   chr8_68305280     ZHar    T    C        0      0        2 
   8   chr8_68305280   Sample    T    C        1      2        2 
   8   chr8_68312078     AAsi    C    G        0      0        2 
   8   chr8_68312078     AKia    C    G        0      0        2 
   8   chr8_68312078     AOna    C    G        0      0        2 
   8   chr8_68312078     ASom    C    G        1      2        2 
   8   chr8_68312078     HCab    C    G        0      0        2 
   8   chr8_68312078     HPrz    C    G        0      0        2 
   8   chr8_68312078     ZBoe    C    G        0      0        2 
   8   chr8_68312078     ZGre    C    G        0      0        2 
   8   chr8_68312078     ZHar    C    G        0      0        2 
   8   chr8_68312078   Sample    C    G        0      0        2 
   8   chr8_68330778     AAsi    A    G        0      0        2 
   8   chr8_68330778     AKia    A    G      0.5      1        2 
   8   chr8_68330778     AOna    A    G        0      0        2 
   8   chr8_68330778     ASom    A    G        0      0        2 
   8   chr8_68330778     HCab    A    G        0      0        2 
   8   chr8_68330778     HPrz    A    G        0      0        2 
   8   chr8_68330778     ZBoe    A    G        0      0        2 
   8   chr8_68330778     ZGre    A    G        0      0        2 
   8   chr8_68330778     ZHar    A    G        0      0        2 
   8   chr8_68330778   Sample    A    G        0      0        2 
   8   chr8_68337116     AAsi    A    G        0      0        2 
   8   chr8_68337116     AKia    A    G        0      0        2 
   8   chr8_68337116     AOna    A    G        0      0        2 
   8   chr8_68337116     ASom    A    G        0      0        2 
   8   chr8_68337116     HCab    A    G        1      2        2 
   8   chr8_68337116     HPrz    A    G        1      2        2 
   8   chr8_68337116     ZBoe    A    G        0      0        2 
   8   chr8_68337116     ZGre    A    G        0      0        2 
   8   chr8_68337116     ZHar    A    G        0      0        2 
   8   chr8_68337116   Sample    A    G        0      0        2 
   8   chr8_68338837     AAsi    C    A        0      0        2 
   8   chr8_68338837     AKia    C    A        0      0        2 
   8   chr8_68338837     AOna    C    A        1      2        2 
   8   chr8_68338837     ASom    C    A        0      0        2 
   8   chr8_68338837     HCab    C    A        0      0        2 
   8   chr8_68338837     HPrz    C    A        0      0        2 
   8   chr8_68338837     ZBoe    C    A        0      0        2 
   8   chr8_68338837     ZGre    C    A        0      0        2 
   8   chr8_68338837     ZHar    C    A        0      0        2 
   8   chr8_68338837   Sample    C    A        0      0        2 
   8   chr8_68351481     AAsi    A    G        0      0        2 
   8   chr8_68351481     AKia    A    G        0      0        2 
   8   chr8_68351481     AOna    A    G        1      2        2 
   8   chr8_68351481     ASom    A    G        0      0        2 
   8   chr8_68351481     HCab    A    G        0      0        2 
   8   chr8_68351481     HPrz    A    G        0      0        2 
   8   chr8_68351481     ZBoe    A    G        0      0        2 
   8   chr8_68351481     ZGre    A    G        0      0        2 
   8   chr8_68351481     ZHar    A    G        0      0        2 
   8   chr8_68351481   Sample    A    G        0      0        2 
   8   chr8_68360186     AAsi    A    G        0      0        2 
   8   chr8_68360186     AKia    A    G        1      2        2 
   8   chr8_68360186     AOna    A    G        0      0        2 
   8   chr8_68360186     ASom    A    G        0      0        2 
   8   chr8_68360186     HCab    A    G        0      0        2 
   8   chr8_68360186     HPrz    A    G        0      0        2 
   8   chr8_68360186     ZBoe    A    G        0      0        2 
   8   chr8_68360186     ZGre    A    G        0      0        2 
   8   chr8_68360186     ZHar    A    G        0      0        2 
   8   chr8_68360186   Sample    A    G        0      0        2 
   8   chr8_68366134     AAsi    G    C        1      2        2 
   8   chr8_68366134     AKia    G    C        1      2        2 
   8   chr8_68366134     AOna    G    C        1      2        2 
   8   chr8_68366134     ASom    G    C        1      2        2 
   8   chr8_68366134     HCab    G    C        0      0        2 
   8   chr8_68366134     HPrz    G    C        0      0        2 
   8   chr8_68366134     ZBoe    G    C        0      0        2 
   8   chr8_68366134     ZGre    G    C        0      0        2 
   8   chr8_68366134     ZHar    G    C        0      0        2 
   8   chr8_68366134   Sample    G    C        1      2        2 
   8   chr8_68369558     AAsi    G    C        0      0        2 
   8   chr8_68369558     AKia    G    C        0      0        2 
   8   chr8_68369558     AOna    G    C        0      0        2 
   8   chr8_68369558     ASom    G    C        0      0        2 
   8   chr8_68369558     HCab    G    C        0      0        2 
   8   chr8_68369558     HPrz    G    C        0      0        2 
   8   chr8_68369558     ZBoe    G    C        1      2        2 
   8   chr8_68369558     ZGre    G    C        0      0        2 
   8   chr8_68369558     ZHar    G    C        0      0        2 
   8   chr8_68369558   Sample    G    C        0      0        2 
   8   chr8_68371410     AAsi    A    G      0.5      1        2 
   8   chr8_68371410     AKia    A    G        0      0        2 
   8   chr8_68371410     AOna    A    G        0      0        2 
   8   chr8_68371410     ASom    A    G        1      2        2 
   8   chr8_68371410     HCab    A    G        0      0        2 
   8   chr8_68371410     HPrz    A    G        0      0        2 
   8   chr8_68371410     ZBoe    A    G        0      0        2 
   8   chr8_68371410     ZGre    A    G        0      0        2 
   8   chr8_68371410     ZHar    A    G        0      0        2 
   8   chr8_68371410   Sample    A    G        0      0        2 
   8   chr8_68371787     AAsi    C    G        0      0        2 
   8   chr8_68371787     AKia    C    G        1      2        2 
   8   chr8_68371787     AOna    C    G        0      0        2 
   8   chr8_68371787     ASom    C    G        0      0        2 
   8   chr8_68371787     HCab    C    G        0      0        2 
   8   chr8_68371787     HPrz    C    G        0      0        2 
   8   chr8_68371787     ZBoe    C    G        0      0        2 
   8   chr8_68371787     ZGre    C    G        0      0        2 
   8   chr8_68371787     ZHar    C    G        0      0        2 
   8   chr8_68371787   Sample    C    G        0      0        2 
   8   chr8_68372241     AAsi    A    G        0      0        2 
   8   chr8_68372241     AKia    A    G        0      0        2 
   8   chr8_68372241     AOna    A    G        0      0        2 
   8   chr8_68372241     ASom    A    G        0      0        2 
   8   chr8_68372241     HCab    A    G        0      0        2 
   8   chr8_68372241     HPrz    A    G        0      0        2 
   8   chr8_68372241     ZBoe    A    G        0      0        2 
   8   chr8_68372241     ZGre    A    G        0      0        2 
   8   chr8_68372241     ZHar    A    G      0.5      1        2 
   8   chr8_68372241   Sample    A    G        0      0        2 
   8   chr8_68377667     AAsi    A    G        0      0        2 
   8   chr8_68377667     AKia    A    G        0      0        2 
   8   chr8_68377667     AOna    A    G        0      0        2 
   8   chr8_68377667     ASom    A    G        0      0        2 
   8   chr8_68377667     HCab    A    G        0      0        2 
   8   chr8_68377667     HPrz    A    G      0.5      1        2 
   8   chr8_68377667     ZBoe    A    G        0      0        2 
   8   chr8_68377667     ZGre    A    G        0      0        2 
   8   chr8_68377667     ZHar    A    G        0      0        2 
   8   chr8_68377667   Sample    A    G        0      0        2 
   8   chr8_68378138     AAsi    A    C        0      0        2 
   8   chr8_68378138     AKia    A    C        0      0        2 
   8   chr8_68378138     AOna    A    C        0      0        2 
   8   chr8_68378138     ASom    A    C        0      0        2 
   8   chr8_68378138     HCab    A    C        1      2        2 
   8   chr8_68378138     HPrz    A    C        1      2        2 
   8   chr8_68378138     ZBoe    A    C        0      0        2 
   8   chr8_68378138     ZGre    A    C        0      0        2 
   8   chr8_68378138     ZHar    A    C        0      0        2 
   8   chr8_68378138   Sample    A    C        0      0        2 
   8   chr8_68385720     AAsi    C    A        0      0        2 
   8   chr8_68385720     AKia    C    A        0      0        2 
   8   chr8_68385720     AOna    C    A        0      0        2 
   8   chr8_68385720     ASom    C    A        0      0        2 
   8   chr8_68385720     HCab    C    A        1      2        2 
   8   chr8_68385720     HPrz    C    A        1      2        2 
   8   chr8_68385720     ZBoe    C    A        0      0        2 
   8   chr8_68385720     ZGre    C    A        0      0        2 
   8   chr8_68385720     ZHar    C    A        0      0        2 
   8   chr8_68385720   Sample    C    A        0      0        2 
   8   chr8_68389918     AAsi    T    C        0      0        2 
   8   chr8_68389918     AKia    T    C        0      0        2 
   8   chr8_68389918     AOna    T    C        0      0        2 
   8   chr8_68389918     ASom    T    C        0      0        2 
   8   chr8_68389918     HCab    T    C        0      0        2 
   8   chr8_68389918     HPrz    T    C        0      0        2 
   8   chr8_68389918     ZBoe    T    C        0      0        2 
   8   chr8_68389918     ZGre    T    C        1      2        2 
   8   chr8_68389918     ZHar    T    C        0      0        2 
   8   chr8_68389918   Sample    T    C        0      0        2 
   8   chr8_68390564     AAsi    A    G        0      0        2 
   8   chr8_68390564     AKia    A    G        1      2        2 
   8   chr8_68390564     AOna    A    G        0      0        2 
   8   chr8_68390564     ASom    A    G        0      0        2 
   8   chr8_68390564     HCab    A    G        0      0        2 
   8   chr8_68390564     HPrz    A    G        0      0        2 
   8   chr8_68390564     ZBoe    A    G        0      0        2 
   8   chr8_68390564     ZGre    A    G        0      0        2 
   8   chr8_68390564     ZHar    A    G        0      0        2 
   8   chr8_68390564   Sample    A    G        0      0        2 
   8   chr8_68403230     AAsi    T    C        0      0        2 
   8   chr8_68403230     AKia    T    C        0      0        2 
   8   chr8_68403230     AOna    T    C        0      0        2 
   8   chr8_68403230     ASom    T    C        0      0        2 
   8   chr8_68403230     HCab    T    C        1      2        2 
   8   chr8_68403230     HPrz    T    C        1      2        2 
   8   chr8_68403230     ZBoe    T    C        0      0        2 
   8   chr8_68403230     ZGre    T    C        0      0        2 
   8   chr8_68403230     ZHar    T    C        0      0        2 
   8   chr8_68403230   Sample    T    C        0      0        2 
   8   chr8_68404570     AAsi    T    C      0.5      1        2 
   8   chr8_68404570     AKia    T    C        1      2        2 
   8   chr8_68404570     AOna    T    C      0.5      1        2 
   8   chr8_68404570     ASom    T    C        0      0        2 
   8   chr8_68404570     HCab    T    C        0      0        2 
   8   chr8_68404570     HPrz    T    C        0      0        2 
   8   chr8_68404570     ZBoe    T    C        1      2        2 
   8   chr8_68404570     ZGre    T    C        0      0        2 
   8   chr8_68404570     ZHar    T    C        0      0        2 
   8   chr8_68404570   Sample    T    C        0      0        2 
   8   chr8_68413233     AAsi    A    C        0      0        2 
   8   chr8_68413233     AKia    A    C        1      2        2 
   8   chr8_68413233     AOna    A    C        1      2        2 
   8   chr8_68413233     ASom    A    C        0      0        2 
   8   chr8_68413233     HCab    A    C        0      0        2 
   8   chr8_68413233     HPrz    A    C        0      0        2 
   8   chr8_68413233     ZBoe    A    C        0      0        2 
   8   chr8_68413233     ZGre    A    C        0      0        2 
   8   chr8_68413233     ZHar    A    C        0      0        2 
   8   chr8_68413233   Sample    A    C        0      0        2 
   8   chr8_68418130     AAsi    T    C        0      0        2 
   8   chr8_68418130     AKia    T    C        1      2        2 
   8   chr8_68418130     AOna    T    C        0      0        2 
   8   chr8_68418130     ASom    T    C        0      0        2 
   8   chr8_68418130     HCab    T    C        0      0        2 
   8   chr8_68418130     HPrz    T    C        0      0        2 
   8   chr8_68418130     ZBoe    T    C        0      0        2 
   8   chr8_68418130     ZGre    T    C        0      0        2 
   8   chr8_68418130     ZHar    T    C        0      0        2 
   8   chr8_68418130   Sample    T    C        0      0        2 
   8   chr8_68441260     AAsi    A    G        0      0        2 
   8   chr8_68441260     AKia    A    G        0      0        2 
   8   chr8_68441260     AOna    A    G        0      0        2 
   8   chr8_68441260     ASom    A    G        0      0        2 
   8   chr8_68441260     HCab    A    G        0      0        2 
   8   chr8_68441260     HPrz    A    G        0      0        2 
   8   chr8_68441260     ZBoe    A    G        0      0        2 
   8   chr8_68441260     ZGre    A    G        0      0        2 
   8   chr8_68441260     ZHar    A    G        1      2        2 
   8   chr8_68441260   Sample    A    G        0      0        2 
   8   chr8_68445287     AAsi    A    C        0      0        2 
   8   chr8_68445287     AKia    A    C        0      0        2 
   8   chr8_68445287     AOna    A    C        0      0        2 
   8   chr8_68445287     ASom    A    C        0      0        2 
   8   chr8_68445287     HCab    A    C        1      2        2 
   8   chr8_68445287     HPrz    A    C        1      2        2 
   8   chr8_68445287     ZBoe    A    C        0      0        2 
   8   chr8_68445287     ZGre    A    C        0      0        2 
   8   chr8_68445287     ZHar    A    C        0      0        2 
   8   chr8_68445287   Sample    A    C        0      0        2 
   8   chr8_68445744     AAsi    G    A        0      0        2 
   8   chr8_68445744     AKia    G    A      0.5      1        2 
   8   chr8_68445744     AOna    G    A      0.5      1        2 
   8   chr8_68445744     ASom    G    A        0      0        2 
   8   chr8_68445744     HCab    G    A        0      0        2 
   8   chr8_68445744     HPrz    G    A        0      0        2 
   8   chr8_68445744     ZBoe    G    A        0      0        2 
   8   chr8_68445744     ZGre    G    A        0      0        2 
   8   chr8_68445744     ZHar    G    A        0      0        2 
   8   chr8_68445744   Sample    G    A        0      0        2 
   8   chr8_68449432     AAsi    A    G        0      0        2 
   8   chr8_68449432     AKia    A    G        0      0        2 
   8   chr8_68449432     AOna    A    G        0      0        2 
   8   chr8_68449432     ASom    A    G        0      0        2 
   8   chr8_68449432     HCab    A    G        0      0        2 
   8   chr8_68449432     HPrz    A    G        0      0        2 
   8   chr8_68449432     ZBoe    A    G      0.5      1        2 
   8   chr8_68449432     ZGre    A    G        0      0        2 
   8   chr8_68449432     ZHar    A    G        0      0        2 
   8   chr8_68449432   Sample    A    G        0      0        2 
   8   chr8_68450465     AAsi    G    A        0      0        2 
   8   chr8_68450465     AKia    G    A        0      0        2 
   8   chr8_68450465     AOna    G    A        0      0        2 
   8   chr8_68450465     ASom    G    A        0      0        2 
   8   chr8_68450465     HCab    G    A      0.5      1        2 
   8   chr8_68450465     HPrz    G    A        0      0        2 
   8   chr8_68450465     ZBoe    G    A      0.5      1        2 
   8   chr8_68450465     ZGre    G    A        0      0        2 
   8   chr8_68450465     ZHar    G    A        0      0        2 
   8   chr8_68450465   Sample    G    A        0      0        2 
   8   chr8_68453223     AAsi    C    T        1      2        2 
   8   chr8_68453223     AKia    C    T        0      0        2 
   8   chr8_68453223     AOna    C    T        0      0        2 
   8   chr8_68453223     ASom    C    T        1      2        2 
   8   chr8_68453223     HCab    C    T        0      0        2 
   8   chr8_68453223     HPrz    C    T        0      0        2 
   8   chr8_68453223     ZBoe    C    T        0      0        2 
   8   chr8_68453223     ZGre    C    T        0      0        2 
   8   chr8_68453223     ZHar    C    T        0      0        2 
   8   chr8_68453223   Sample    C    T        1      2        2 
   8   chr8_68459422     AAsi    T    C        0      0        2 
   8   chr8_68459422     AKia    T    C        0      0        2 
   8   chr8_68459422     AOna    T    C        0      0        2 
   8   chr8_68459422     ASom    T    C        0      0        2 
   8   chr8_68459422     HCab    T    C        1      2        2 
   8   chr8_68459422     HPrz    T    C        1      2        2 
   8   chr8_68459422     ZBoe    T    C        0      0        2 
   8   chr8_68459422     ZGre    T    C        0      0        2 
   8   chr8_68459422     ZHar    T    C        0      0        2 
   8   chr8_68459422   Sample    T    C        0      0        2 
   8   chr8_68461043     AAsi    A    G        0      0        2 
   8   chr8_68461043     AKia    A    G        0      0        2 
   8   chr8_68461043     AOna    A    G        0      0        2 
   8   chr8_68461043     ASom    A    G      0.5      1        2 
   8   chr8_68461043     HCab    A    G        0      0        2 
   8   chr8_68461043     HPrz    A    G        0      0        2 
   8   chr8_68461043     ZBoe    A    G        0      0        2 
   8   chr8_68461043     ZGre    A    G        0      0        2 
   8   chr8_68461043     ZHar    A    G        0      0        2 
   8   chr8_68461043   Sample    A    G        1      2        2 
   8   chr8_68463658     AAsi    C    G        0      0        2 
   8   chr8_68463658     AKia    C    G        0      0        2 
   8   chr8_68463658     AOna    C    G        0      0        2 
   8   chr8_68463658     ASom    C    G        0      0        2 
   8   chr8_68463658     HCab    C    G        0      0        2 
   8   chr8_68463658     HPrz    C    G        0      0        2 
   8   chr8_68463658     ZBoe    C    G      0.5      1        2 
   8   chr8_68463658     ZGre    C    G        0      0        2 
   8   chr8_68463658     ZHar    C    G        0      0        2 
   8   chr8_68463658   Sample    C    G        0      0        2 
   8   chr8_68464988     AAsi    T    G      0.5      1        2 
   8   chr8_68464988     AKia    T    G        0      0        2 
   8   chr8_68464988     AOna    T    G        0      0        2 
   8   chr8_68464988     ASom    T    G      0.5      1        2 
   8   chr8_68464988     HCab    T    G        0      0        2 
   8   chr8_68464988     HPrz    T    G        0      0        2 
   8   chr8_68464988     ZBoe    T    G        0      0        2 
   8   chr8_68464988     ZGre    T    G        0      0        2 
   8   chr8_68464988     ZHar    T    G        0      0        2 
   8   chr8_68464988   Sample    T    G        0      0        2 
   8   chr8_68465473     AAsi    G    T        0      0        2 
   8   chr8_68465473     AKia    G    T        0      0        2 
   8   chr8_68465473     AOna    G    T        0      0        2 
   8   chr8_68465473     ASom    G    T      0.5      1        2 
   8   chr8_68465473     HCab    G    T        0      0        2 
   8   chr8_68465473     HPrz    G    T        0      0        2 
   8   chr8_68465473     ZBoe    G    T        0      0        2 
   8   chr8_68465473     ZGre    G    T        0      0        2 
   8   chr8_68465473     ZHar    G    T        0      0        2 
   8   chr8_68465473   Sample    G    T        0      0        2 
   8   chr8_68472011     AAsi    A    G        0      0        2 
   8   chr8_68472011     AKia    A    G        0      0        2 
   8   chr8_68472011     AOna    A    G        0      0        2 
   8   chr8_68472011     ASom    A    G        0      0        2 
   8   chr8_68472011     HCab    A    G      0.5      1        2 
   8   chr8_68472011     HPrz    A    G        0      0        2 
   8   chr8_68472011     ZBoe    A    G        0      0        2 
   8   chr8_68472011     ZGre    A    G        0      0        2 
   8   chr8_68472011     ZHar    A    G        0      0        2 
   8   chr8_68472011   Sample    A    G        0      0        2 
   8   chr8_68473338     AAsi    A    G        0      0        2 
   8   chr8_68473338     AKia    A    G        0      0        2 
   8   chr8_68473338     AOna    A    G        0      0        2 
   8   chr8_68473338     ASom    A    G        0      0        2 
   8   chr8_68473338     HCab    A    G        0      0        2 
   8   chr8_68473338     HPrz    A    G        0      0        2 
   8   chr8_68473338     ZBoe    A    G        0      0        2 
   8   chr8_68473338     ZGre    A    G        1      2        2 
   8   chr8_68473338     ZHar    A    G        0      0        2 
   8   chr8_68473338   Sample    A    G        0      0        2 
   8   chr8_68476214     AAsi    T    C        0      0        2 
   8   chr8_68476214     AKia    T    C        0      0        2 
   8   chr8_68476214     AOna    T    C        0      0        2 
   8   chr8_68476214     ASom    T    C        0      0        2 
   8   chr8_68476214     HCab    T    C        1      2        2 
   8   chr8_68476214     HPrz    T    C        1      2        2 
   8   chr8_68476214     ZBoe    T    C        0      0        2 
   8   chr8_68476214     ZGre    T    C        0      0        2 
   8   chr8_68476214     ZHar    T    C        0      0        2 
   8   chr8_68476214   Sample    T    C        0      0        2 
   8   chr8_68491731     AAsi    T    C        0      0        2 
   8   chr8_68491731     AKia    T    C        0      0        2 
   8   chr8_68491731     AOna    T    C        0      0        2 
   8   chr8_68491731     ASom    T    C      0.5      1        2 
   8   chr8_68491731     HCab    T    C        0      0        2 
   8   chr8_68491731     HPrz    T    C        0      0        2 
   8   chr8_68491731     ZBoe    T    C        0      0        2 
   8   chr8_68491731     ZGre    T    C        0      0        2 
   8   chr8_68491731     ZHar    T    C        0      0        2 
   8   chr8_68491731   Sample    T    C        0      0        2 
   8   chr8_68498748     AAsi    T    G      0.5      1        2 
   8   chr8_68498748     AKia    T    G        0      0        2 
   8   chr8_68498748     AOna    T    G        0      0        2 
   8   chr8_68498748     ASom    T    G      0.5      1        2 
   8   chr8_68498748     HCab    T    G        0      0        2 
   8   chr8_68498748     HPrz    T    G        0      0        2 
   8   chr8_68498748     ZBoe    T    G        0      0        2 
   8   chr8_68498748     ZGre    T    G        0      0        2 
   8   chr8_68498748     ZHar    T    G        0      0        2 
   8   chr8_68498748   Sample    T    G        1      2        2 
   8   chr8_68500601     AAsi    T    C        0      0        2 
   8   chr8_68500601     AKia    T    C        0      0        2 
   8   chr8_68500601     AOna    T    C        0      0        2 
   8   chr8_68500601     ASom    T    C        0      0        2 
   8   chr8_68500601     HCab    T    C        0      0        2 
   8   chr8_68500601     HPrz    T    C        0      0        2 
   8   chr8_68500601     ZBoe    T    C      0.5      1        2 
   8   chr8_68500601     ZGre    T    C        0      0        2 
   8   chr8_68500601     ZHar    T    C        0      0        2 
   8   chr8_68500601   Sample    T    C        0      0        2 
   8   chr8_68506221     AAsi    G    T        0      0        2 
   8   chr8_68506221     AKia    G    T        0      0        2 
   8   chr8_68506221     AOna    G    T        0      0        2 
   8   chr8_68506221     ASom    G    T        1      2        2 
   8   chr8_68506221     HCab    G    T        0      0        2 
   8   chr8_68506221     HPrz    G    T        0      0        2 
   8   chr8_68506221     ZBoe    G    T        0      0        2 
   8   chr8_68506221     ZGre    G    T        0      0        2 
   8   chr8_68506221     ZHar    G    T        0      0        2 
   8   chr8_68506221   Sample    G    T        0      0        2 
   8   chr8_68508008     AAsi    A    C        1      2        2 
   8   chr8_68508008     AKia    A    C        0      0        2 
   8   chr8_68508008     AOna    A    C        0      0        2 
   8   chr8_68508008     ASom    A    C        1      2        2 
   8   chr8_68508008     HCab    A    C        1      2        2 
   8   chr8_68508008     HPrz    A    C        1      2        2 
   8   chr8_68508008     ZBoe    A    C        0      0        2 
   8   chr8_68508008     ZGre    A    C        0      0        2 
   8   chr8_68508008     ZHar    A    C        0      0        2 
   8   chr8_68508008   Sample    A    C        1      2        2 
   8   chr8_68511012     AAsi    C    T        0      0        2 
   8   chr8_68511012     AKia    C    T        0      0        2 
   8   chr8_68511012     AOna    C    T        0      0        2 
   8   chr8_68511012     ASom    C    T        0      0        2 
   8   chr8_68511012     HCab    C    T        0      0        2 
   8   chr8_68511012     HPrz    C    T      0.5      1        2 
   8   chr8_68511012     ZBoe    C    T        0      0        2 
   8   chr8_68511012     ZGre    C    T        0      0        2 
   8   chr8_68511012     ZHar    C    T        0      0        2 
   8   chr8_68511012   Sample    C    T        0      0        2 
   8   chr8_68519210     AAsi    T    C        0      0        2 
   8   chr8_68519210     AKia    T    C        0      0        2 
   8   chr8_68519210     AOna    T    C        0      0        2 
   8   chr8_68519210     ASom    T    C        1      2        2 
   8   chr8_68519210     HCab    T    C        0      0        2 
   8   chr8_68519210     HPrz    T    C        0      0        2 
   8   chr8_68519210     ZBoe    T    C        0      0        2 
   8   chr8_68519210     ZGre    T    C        0      0        2 
   8   chr8_68519210     ZHar    T    C        0      0        2 
   8   chr8_68519210   Sample    T    C        0      0        2 
   8   chr8_68519973     AAsi    C    G        0      0        2 
   8   chr8_68519973     AKia    C    G        0      0        2 
   8   chr8_68519973     AOna    C    G      0.5      1        2 
   8   chr8_68519973     ASom    C    G        0      0        2 
   8   chr8_68519973     HCab    C    G        0      0        2 
   8   chr8_68519973     HPrz    C    G        0      0        2 
   8   chr8_68519973     ZBoe    C    G        0      0        2 
   8   chr8_68519973     ZGre    C    G        0      0        2 
   8   chr8_68519973     ZHar    C    G        0      0        2 
   8   chr8_68519973   Sample    C    G        0      0        2 
   8   chr8_68525337     AAsi    C    T        0      0        2 
   8   chr8_68525337     AKia    C    T        1      2        2 
   8   chr8_68525337     AOna    C    T        1      2        2 
   8   chr8_68525337     ASom    C    T        0      0        2 
   8   chr8_68525337     HCab    C    T        0      0        2 
   8   chr8_68525337     HPrz    C    T        0      0        2 
   8   chr8_68525337     ZBoe    C    T        0      0        2 
   8   chr8_68525337     ZGre    C    T        0      0        2 
   8   chr8_68525337     ZHar    C    T        0      0        2 
   8   chr8_68525337   Sample    C    T        0      0        2 
   8   chr8_68525893     AAsi    C    T        0      0        2 
   8   chr8_68525893     AKia    C    T        0      0        2 
   8   chr8_68525893     AOna    C    T        0      0        2 
   8   chr8_68525893     ASom    C    T        0      0        2 
   8   chr8_68525893     HCab    C    T        0      0        2 
   8   chr8_68525893     HPrz    C    T        0      0        2 
   8   chr8_68525893     ZBoe    C    T      0.5      1        2 
   8   chr8_68525893     ZGre    C    T        0      0        2 
   8   chr8_68525893     ZHar    C    T        0      0        2 
   8   chr8_68525893   Sample    C    T        0      0        2 
   8   chr8_68533681     AAsi    T    G      0.5      1        2 
   8   chr8_68533681     AKia    T    G        0      0        2 
   8   chr8_68533681     AOna    T    G        0      0        2 
   8   chr8_68533681     ASom    T    G        1      2        2 
   8   chr8_68533681     HCab    T    G        0      0        2 
   8   chr8_68533681     HPrz    T    G        0      0        2 
   8   chr8_68533681     ZBoe    T    G        0      0        2 
   8   chr8_68533681     ZGre    T    G        0      0        2 
   8   chr8_68533681     ZHar    T    G        0      0        2 
   8   chr8_68533681   Sample    T    G        0      0        2 
   8   chr8_68534389     AAsi    A    G      0.5      1        2 
   8   chr8_68534389     AKia    A    G        0      0        2 
   8   chr8_68534389     AOna    A    G        0      0        2 
   8   chr8_68534389     ASom    A    G        0      0        2 
   8   chr8_68534389     HCab    A    G        0      0        2 
   8   chr8_68534389     HPrz    A    G        0      0        2 
   8   chr8_68534389     ZBoe    A    G        0      0        2 
   8   chr8_68534389     ZGre    A    G        0      0        2 
   8   chr8_68534389     ZHar    A    G        0      0        2 
   8   chr8_68534389   Sample    A    G        1      2        2 
   8   chr8_68535577     AAsi    T    G      0.5      1        2 
   8   chr8_68535577     AKia    T    G        0      0        2 
   8   chr8_68535577     AOna    T    G        0      0        2 
   8   chr8_68535577     ASom    T    G        0      0        2 
   8   chr8_68535577     HCab    T    G        0      0        2 
   8   chr8_68535577     HPrz    T    G        0      0        2 
   8   chr8_68535577     ZBoe    T    G        0      0        2 
   8   chr8_68535577     ZGre    T    G        0      0        2 
   8   chr8_68535577     ZHar    T    G        0      0        2 
   8   chr8_68535577   Sample    T    G        0      0        2 
   8   chr8_68536331     AAsi    A    C        0      0        2 
   8   chr8_68536331     AKia    A    C        0      0        2 
   8   chr8_68536331     AOna    A    C      0.5      1        2 
   8   chr8_68536331     ASom    A    C        0      0        2 
   8   chr8_68536331     HCab    A    C        0      0        2 
   8   chr8_68536331     HPrz    A    C        0      0        2 
   8   chr8_68536331     ZBoe    A    C        0      0        2 
   8   chr8_68536331     ZGre    A    C        0      0        2 
   8   chr8_68536331     ZHar    A    C        0      0        2 
   8   chr8_68536331   Sample    A    C        0      0        2 
   8   chr8_68539050     AAsi    A    G        0      0        2 
   8   chr8_68539050     AKia    A    G        0      0        2 
   8   chr8_68539050     AOna    A    G        0      0        2 
   8   chr8_68539050     ASom    A    G        0      0        2 
   8   chr8_68539050     HCab    A    G        0      0        2 
   8   chr8_68539050     HPrz    A    G        0      0        2 
   8   chr8_68539050     ZBoe    A    G        0      0        2 
   8   chr8_68539050     ZGre    A    G      0.5      1        2 
   8   chr8_68539050     ZHar    A    G        0      0        2 
   8   chr8_68539050   Sample    A    G        0      0        2 
   8   chr8_68547358     AAsi    G    T        0      0        2 
   8   chr8_68547358     AKia    G    T        0      0        2 
   8   chr8_68547358     AOna    G    T        0      0        2 
   8   chr8_68547358     ASom    G    T        0      0        2 
   8   chr8_68547358     HCab    G    T        0      0        2 
   8   chr8_68547358     HPrz    G    T      0.5      1        2 
   8   chr8_68547358     ZBoe    G    T        0      0        2 
   8   chr8_68547358     ZGre    G    T        0      0        2 
   8   chr8_68547358     ZHar    G    T        0      0        2 
   8   chr8_68547358   Sample    G    T        0      0        2 
   8   chr8_68547624     AAsi    G    T        0      0        2 
   8   chr8_68547624     AKia    G    T        0      0        2 
   8   chr8_68547624     AOna    G    T        0      0        2 
   8   chr8_68547624     ASom    G    T        0      0        2 
   8   chr8_68547624     HCab    G    T        0      0        2 
   8   chr8_68547624     HPrz    G    T        0      0        2 
   8   chr8_68547624     ZBoe    G    T        1      2        2 
   8   chr8_68547624     ZGre    G    T        1      2        2 
   8   chr8_68547624     ZHar    G    T        1      2        2 
   8   chr8_68547624   Sample    G    T        0      0        2 
   8   chr8_68550204     AAsi    A    G        0      0        2 
   8   chr8_68550204     AKia    A    G        0      0        2 
   8   chr8_68550204     AOna    A    G        0      0        2 
   8   chr8_68550204     ASom    A    G        0      0        2 
   8   chr8_68550204     HCab    A    G        1      2        2 
   8   chr8_68550204     HPrz    A    G      0.5      1        2 
   8   chr8_68550204     ZBoe    A    G        0      0        2 
   8   chr8_68550204     ZGre    A    G        0      0        2 
   8   chr8_68550204     ZHar    A    G        0      0        2 
   8   chr8_68550204   Sample    A    G        0      0        2 
   8   chr8_68553750     AAsi    G    T        0      0        2 
   8   chr8_68553750     AKia    G    T        0      0        2 
   8   chr8_68553750     AOna    G    T        0      0        2 
   8   chr8_68553750     ASom    G    T        1      2        2 
   8   chr8_68553750     HCab    G    T        0      0        2 
   8   chr8_68553750     HPrz    G    T        0      0        2 
   8   chr8_68553750     ZBoe    G    T        0      0        2 
   8   chr8_68553750     ZGre    G    T        0      0        2 
   8   chr8_68553750     ZHar    G    T        0      0        2 
   8   chr8_68553750   Sample    G    T        0      0        2 
   8   chr8_68565966     AAsi    G    A        0      0        2 
   8   chr8_68565966     AKia    G    A        0      0        2 
   8   chr8_68565966     AOna    G    A        0      0        2 
   8   chr8_68565966     ASom    G    A        0      0        2 
   8   chr8_68565966     HCab    G    A        1      2        2 
   8   chr8_68565966     HPrz    G    A        1      2        2 
   8   chr8_68565966     ZBoe    G    A        0      0        2 
   8   chr8_68565966     ZGre    G    A        0      0        2 
   8   chr8_68565966     ZHar    G    A        0      0        2 
   8   chr8_68565966   Sample    G    A        0      0        2 
   8   chr8_68566267     AAsi    A    G        0      0        2 
   8   chr8_68566267     AKia    A    G        0      0        2 
   8   chr8_68566267     AOna    A    G        0      0        2 
   8   chr8_68566267     ASom    A    G        0      0        2 
   8   chr8_68566267     HCab    A    G        1      2        2 
   8   chr8_68566267     HPrz    A    G        1      2        2 
   8   chr8_68566267     ZBoe    A    G        1      2        2 
   8   chr8_68566267     ZGre    A    G        0      0        2 
   8   chr8_68566267     ZHar    A    G        0      0        2 
   8   chr8_68566267   Sample    A    G        0      0        2 
   8   chr8_68566956     AAsi    A    G        0      0        2 
   8   chr8_68566956     AKia    A    G        0      0        2 
   8   chr8_68566956     AOna    A    G        0      0        2 
   8   chr8_68566956     ASom    A    G        0      0        2 
   8   chr8_68566956     HCab    A    G        0      0        2 
   8   chr8_68566956     HPrz    A    G        0      0        2 
   8   chr8_68566956     ZBoe    A    G        0      0        2 
   8   chr8_68566956     ZGre    A    G        0      0        2 
   8   chr8_68566956     ZHar    A    G      0.5      1        2 
   8   chr8_68566956   Sample    A    G        0      0        2 
   8   chr8_68568130     AAsi    C    T        0      0        2 
   8   chr8_68568130     AKia    C    T        0      0        2 
   8   chr8_68568130     AOna    C    T        0      0        2 
   8   chr8_68568130     ASom    C    T        0      0        2 
   8   chr8_68568130     HCab    C    T      0.5      1        2 
   8   chr8_68568130     HPrz    C    T        0      0        2 
   8   chr8_68568130     ZBoe    C    T        0      0        2 
   8   chr8_68568130     ZGre    C    T        0      0        2 
   8   chr8_68568130     ZHar    C    T        0      0        2 
   8   chr8_68568130   Sample    C    T        0      0        2 
   8   chr8_68576227     AAsi    G    A        0      0        2 
   8   chr8_68576227     AKia    G    A        0      0        2 
   8   chr8_68576227     AOna    G    A        0      0        2 
   8   chr8_68576227     ASom    G    A        0      0        2 
   8   chr8_68576227     HCab    G    A        0      0        2 
   8   chr8_68576227     HPrz    G    A      0.5      1        2 
   8   chr8_68576227     ZBoe    G    A        0      0        2 
   8   chr8_68576227     ZGre    G    A        0      0        2 
   8   chr8_68576227     ZHar    G    A        0      0        2 
   8   chr8_68576227   Sample    G    A        0      0        2 
   8   chr8_68576436     AAsi    A    C        0      0        2 
   8   chr8_68576436     AKia    A    C        0      0        2 
   8   chr8_68576436     AOna    A    C        0      0        2 
   8   chr8_68576436     ASom    A    C        0      0        2 
   8   chr8_68576436     HCab    A    C      0.5      1        2 
   8   chr8_68576436     HPrz    A    C        0      0        2 
   8   chr8_68576436     ZBoe    A    C        0      0        2 
   8   chr8_68576436     ZGre    A    C        0      0        2 
   8   chr8_68576436     ZHar    A    C        0      0        2 
   8   chr8_68576436   Sample    A    C        0      0        2 
   8   chr8_68578428     AAsi    T    C        0      0        2 
   8   chr8_68578428     AKia    T    C        1      2        2 
   8   chr8_68578428     AOna    T    C      0.5      1        2 
   8   chr8_68578428     ASom    T    C        0      0        2 
   8   chr8_68578428     HCab    T    C        0      0        2 
   8   chr8_68578428     HPrz    T    C        0      0        2 
   8   chr8_68578428     ZBoe    T    C        0      0        2 
   8   chr8_68578428     ZGre    T    C        0      0        2 
   8   chr8_68578428     ZHar    T    C        0      0        2 
   8   chr8_68578428   Sample    T    C        0      0        2 
   8   chr8_68587495     AAsi    T    C        0      0        2 
   8   chr8_68587495     AKia    T    C        0      0        2 
   8   chr8_68587495     AOna    T    C        0      0        2 
   8   chr8_68587495     ASom    T    C        0      0        2 
   8   chr8_68587495     HCab    T    C      0.5      1        2 
   8   chr8_68587495     HPrz    T    C        0      0        2 
   8   chr8_68587495     ZBoe    T    C      0.5      1        2 
   8   chr8_68587495     ZGre    T    C        0      0        2 
   8   chr8_68587495     ZHar    T    C        0      0        2 
   8   chr8_68587495   Sample    T    C        0      0        2 
   8   chr8_68587560     AAsi    C    T        0      0        2 
   8   chr8_68587560     AKia    C    T        0      0        2 
   8   chr8_68587560     AOna    C    T        0      0        2 
   8   chr8_68587560     ASom    C    T        0      0        2 
   8   chr8_68587560     HCab    C    T        0      0        2 
   8   chr8_68587560     HPrz    C    T        0      0        2 
   8   chr8_68587560     ZBoe    C    T        0      0        2 
   8   chr8_68587560     ZGre    C    T        0      0        2 
   8   chr8_68587560     ZHar    C    T      0.5      1        2 
   8   chr8_68587560   Sample    C    T        0      0        2 
   8   chr8_68592938     AAsi    G    T      0.5      1        2 
   8   chr8_68592938     AKia    G    T        0      0        2 
   8   chr8_68592938     AOna    G    T        0      0        2 
   8   chr8_68592938     ASom    G    T        0      0        2 
   8   chr8_68592938     HCab    G    T        0      0        2 
   8   chr8_68592938     HPrz    G    T        0      0        2 
   8   chr8_68592938     ZBoe    G    T        0      0        2 
   8   chr8_68592938     ZGre    G    T        0      0        2 
   8   chr8_68592938     ZHar    G    T        0      0        2 
   8   chr8_68592938   Sample    G    T        1      2        2 
   8   chr8_68593944     AAsi    G    A        0      0        2 
   8   chr8_68593944     AKia    G    A        0      0        2 
   8   chr8_68593944     AOna    G    A      0.5      1        2 
   8   chr8_68593944     ASom    G    A        0      0        2 
   8   chr8_68593944     HCab    G    A        0      0        2 
   8   chr8_68593944     HPrz    G    A        0      0        2 
   8   chr8_68593944     ZBoe    G    A        0      0        2 
   8   chr8_68593944     ZGre    G    A        0      0        2 
   8   chr8_68593944     ZHar    G    A        0      0        2 
   8   chr8_68593944   Sample    G    A        0      0        2 
   8   chr8_68599216     AAsi    C    T        0      0        2 
   8   chr8_68599216     AKia    C    T        0      0        2 
   8   chr8_68599216     AOna    C    T        0      0        2 
   8   chr8_68599216     ASom    C    T      0.5      1        2 
   8   chr8_68599216     HCab    C    T        0      0        2 
   8   chr8_68599216     HPrz    C    T        0      0        2 
   8   chr8_68599216     ZBoe    C    T        0      0        2 
   8   chr8_68599216     ZGre    C    T        0      0        2 
   8   chr8_68599216     ZHar    C    T        0      0        2 
   8   chr8_68599216   Sample    C    T        0      0        2 
   8   chr8_68602440     AAsi    G    A        0      0        2 
   8   chr8_68602440     AKia    G    A        0      0        2 
   8   chr8_68602440     AOna    G    A        0      0        2 
   8   chr8_68602440     ASom    G    A        0      0        2 
   8   chr8_68602440     HCab    G    A      0.5      1        2 
   8   chr8_68602440     HPrz    G    A      0.5      1        2 
   8   chr8_68602440     ZBoe    G    A        0      0        2 
   8   chr8_68602440     ZGre    G    A        0      0        2 
   8   chr8_68602440     ZHar    G    A        0      0        2 
   8   chr8_68602440   Sample    G    A        0      0        2 
   8   chr8_68607038     AAsi    C    A        0      0        2 
   8   chr8_68607038     AKia    C    A        0      0        2 
   8   chr8_68607038     AOna    C    A        0      0        2 
   8   chr8_68607038     ASom    C    A        0      0        2 
   8   chr8_68607038     HCab    C    A        0      0        2 
   8   chr8_68607038     HPrz    C    A        0      0        2 
   8   chr8_68607038     ZBoe    C    A        0      0        2 
   8   chr8_68607038     ZGre    C    A        0      0        2 
   8   chr8_68607038     ZHar    C    A      0.5      1        2 
   8   chr8_68607038   Sample    C    A        0      0        2 
   8   chr8_68612711     AAsi    C    A        0      0        2 
   8   chr8_68612711     AKia    C    A        0      0        2 
   8   chr8_68612711     AOna    C    A        0      0        2 
   8   chr8_68612711     ASom    C    A        0      0        2 
   8   chr8_68612711     HCab    C    A      0.5      1        2 
   8   chr8_68612711     HPrz    C    A      0.5      1        2 
   8   chr8_68612711     ZBoe    C    A        0      0        2 
   8   chr8_68612711     ZGre    C    A        0      0        2 
   8   chr8_68612711     ZHar    C    A        0      0        2 
   8   chr8_68612711   Sample    C    A        0      0        2 
   8   chr8_68614359     AAsi    A    T        0      0        2 
   8   chr8_68614359     AKia    A    T        0      0        2 
   8   chr8_68614359     AOna    A    T        0      0        2 
   8   chr8_68614359     ASom    A    T        1      2        2 
   8   chr8_68614359     HCab    A    T        0      0        2 
   8   chr8_68614359     HPrz    A    T        0      0        2 
   8   chr8_68614359     ZBoe    A    T        0      0        2 
   8   chr8_68614359     ZGre    A    T        0      0        2 
   8   chr8_68614359     ZHar    A    T        0      0        2 
   8   chr8_68614359   Sample    A    T        0      0        2 
   8   chr8_68617551     AAsi    T    C        0      0        2 
   8   chr8_68617551     AKia    T    C        0      0        2 
   8   chr8_68617551     AOna    T    C        0      0        2 
   8   chr8_68617551     ASom    T    C        0      0        2 
   8   chr8_68617551     HCab    T    C        0      0        2 
   8   chr8_68617551     HPrz    T    C        0      0        2 
   8   chr8_68617551     ZBoe    T    C        0      0        2 
   8   chr8_68617551     ZGre    T    C        0      0        2 
   8   chr8_68617551     ZHar    T    C      0.5      1        2 
   8   chr8_68617551   Sample    T    C        0      0        2 
   8   chr8_68620350     AAsi    A    G        0      0        2 
   8   chr8_68620350     AKia    A    G        0      0        2 
   8   chr8_68620350     AOna    A    G        0      0        2 
   8   chr8_68620350     ASom    A    G        0      0        2 
   8   chr8_68620350     HCab    A    G      0.5      1        2 
   8   chr8_68620350     HPrz    A    G        0      0        2 
   8   chr8_68620350     ZBoe    A    G        0      0        2 
   8   chr8_68620350     ZGre    A    G        0      0        2 
   8   chr8_68620350     ZHar    A    G        0      0        2 
   8   chr8_68620350   Sample    A    G        0      0        2 
   8   chr8_68621650     AAsi    A    G        0      0        2 
   8   chr8_68621650     AKia    A    G        0      0        2 
   8   chr8_68621650     AOna    A    G        0      0        2 
   8   chr8_68621650     ASom    A    G        0      0        2 
   8   chr8_68621650     HCab    A    G      0.5      1        2 
   8   chr8_68621650     HPrz    A    G      0.5      1        2 
   8   chr8_68621650     ZBoe    A    G        0      0        2 
   8   chr8_68621650     ZGre    A    G        0      0        2 
   8   chr8_68621650     ZHar    A    G        0      0        2 
   8   chr8_68621650   Sample    A    G        0      0        2 
   8   chr8_68628143     AAsi    G    T        0      0        2 
   8   chr8_68628143     AKia    G    T        0      0        2 
   8   chr8_68628143     AOna    G    T        0      0        2 
   8   chr8_68628143     ASom    G    T        0      0        2 
   8   chr8_68628143     HCab    G    T      0.5      1        2 
   8   chr8_68628143     HPrz    G    T        0      0        2 
   8   chr8_68628143     ZBoe    G    T        0      0        2 
   8   chr8_68628143     ZGre    G    T        0      0        2 
   8   chr8_68628143     ZHar    G    T        0      0        2 
   8   chr8_68628143   Sample    G    T        0      0        2 
   8   chr8_68628268     AAsi    G    A        0      0        2 
   8   chr8_68628268     AKia    G    A        0      0        2 
   8   chr8_68628268     AOna    G    A        0      0        2 
   8   chr8_68628268     ASom    G    A        0      0        2 
   8   chr8_68628268     HCab    G    A        0      0        2 
   8   chr8_68628268     HPrz    G    A        0      0        2 
   8   chr8_68628268     ZBoe    G    A      0.5      1        2 
   8   chr8_68628268     ZGre    G    A        0      0        2 
   8   chr8_68628268     ZHar    G    A        0      0        2 
   8   chr8_68628268   Sample    G    A        0      0        2 
   8   chr8_68630637     AAsi    T    C        0      0        2 
   8   chr8_68630637     AKia    T    C        0      0        2 
   8   chr8_68630637     AOna    T    C        0      0        2 
   8   chr8_68630637     ASom    T    C        0      0        2 
   8   chr8_68630637     HCab    T    C        1      2        2 
   8   chr8_68630637     HPrz    T    C        1      2        2 
   8   chr8_68630637     ZBoe    T    C        0      0        2 
   8   chr8_68630637     ZGre    T    C        0      0        2 
   8   chr8_68630637     ZHar    T    C        0      0        2 
   8   chr8_68630637   Sample    T    C        0      0        2 
   8   chr8_68630869     AAsi    T    C        0      0        2 
   8   chr8_68630869     AKia    T    C        0      0        2 
   8   chr8_68630869     AOna    T    C        0      0        2 
   8   chr8_68630869     ASom    T    C        0      0        2 
   8   chr8_68630869     HCab    T    C      0.5      1        2 
   8   chr8_68630869     HPrz    T    C      0.5      1        2 
   8   chr8_68630869     ZBoe    T    C        0      0        2 
   8   chr8_68630869     ZGre    T    C        0      0        2 
   8   chr8_68630869     ZHar    T    C        0      0        2 
   8   chr8_68630869   Sample    T    C        0      0        2 
   8   chr8_68633765     AAsi    A    G        0      0        2 
   8   chr8_68633765     AKia    A    G        0      0        2 
   8   chr8_68633765     AOna    A    G        0      0        2 
   8   chr8_68633765     ASom    A    G        0      0        2 
   8   chr8_68633765     HCab    A    G        0      0        2 
   8   chr8_68633765     HPrz    A    G        0      0        2 
   8   chr8_68633765     ZBoe    A    G        0      0        2 
   8   chr8_68633765     ZGre    A    G        0      0        2 
   8   chr8_68633765     ZHar    A    G      0.5      1        2 
   8   chr8_68633765   Sample    A    G        0      0        2 
   8   chr8_68634848     AAsi    C    T        0      0        2 
   8   chr8_68634848     AKia    C    T        0      0        2 
   8   chr8_68634848     AOna    C    T        0      0        2 
   8   chr8_68634848     ASom    C    T        0      0        2 
   8   chr8_68634848     HCab    C    T        0      0        2 
   8   chr8_68634848     HPrz    C    T        0      0        2 
   8   chr8_68634848     ZBoe    C    T        0      0        2 
   8   chr8_68634848     ZGre    C    T        0      0        2 
   8   chr8_68634848     ZHar    C    T        1      2        2 
   8   chr8_68634848   Sample    C    T        0      0        2 
   8   chr8_68635143     AAsi    T    C        0      0        2 
   8   chr8_68635143     AKia    T    C        0      0        2 
   8   chr8_68635143     AOna    T    C        0      0        2 
   8   chr8_68635143     ASom    T    C        0      0        2 
   8   chr8_68635143     HCab    T    C        0      0        2 
   8   chr8_68635143     HPrz    T    C        0      0        2 
   8   chr8_68635143     ZBoe    T    C        0      0        2 
   8   chr8_68635143     ZGre    T    C        1      2        2 
   8   chr8_68635143     ZHar    T    C        0      0        2 
   8   chr8_68635143   Sample    T    C        0      0        2 
   8   chr8_68642793     AAsi    G    T        0      0        2 
   8   chr8_68642793     AKia    G    T        0      0        2 
   8   chr8_68642793     AOna    G    T        0      0        2 
   8   chr8_68642793     ASom    G    T        0      0        2 
   8   chr8_68642793     HCab    G    T        0      0        2 
   8   chr8_68642793     HPrz    G    T      0.5      1        2 
   8   chr8_68642793     ZBoe    G    T        0      0        2 
   8   chr8_68642793     ZGre    G    T        0      0        2 
   8   chr8_68642793     ZHar    G    T        0      0        2 
   8   chr8_68642793   Sample    G    T        0      0        2 
   8   chr8_68646695     AAsi    C    G        0      0        2 
   8   chr8_68646695     AKia    C    G        0      0        2 
   8   chr8_68646695     AOna    C    G      0.5      1        2 
   8   chr8_68646695     ASom    C    G        0      0        2 
   8   chr8_68646695     HCab    C    G        0      0        2 
   8   chr8_68646695     HPrz    C    G        0      0        2 
   8   chr8_68646695     ZBoe    C    G        0      0        2 
   8   chr8_68646695     ZGre    C    G        0      0        2 
   8   chr8_68646695     ZHar    C    G        0      0        2 
   8   chr8_68646695   Sample    C    G        0      0        2 
   8   chr8_68647424     AAsi    T    C        0      0        2 
   8   chr8_68647424     AKia    T    C        0      0        2 
   8   chr8_68647424     AOna    T    C        0      0        2 
   8   chr8_68647424     ASom    T    C        0      0        2 
   8   chr8_68647424     HCab    T    C        1      2        2 
   8   chr8_68647424     HPrz    T    C        1      2        2 
   8   chr8_68647424     ZBoe    T    C        0      0        2 
   8   chr8_68647424     ZGre    T    C        0      0        2 
   8   chr8_68647424     ZHar    T    C        0      0        2 
   8   chr8_68647424   Sample    T    C        0      0        2 
   8   chr8_68647562     AAsi    A    G        0      0        2 
   8   chr8_68647562     AKia    A    G        0      0        2 
   8   chr8_68647562     AOna    A    G      0.5      1        2 
   8   chr8_68647562     ASom    A    G        0      0        2 
   8   chr8_68647562     HCab    A    G        0      0        2 
   8   chr8_68647562     HPrz    A    G        0      0        2 
   8   chr8_68647562     ZBoe    A    G        0      0        2 
   8   chr8_68647562     ZGre    A    G        0      0        2 
   8   chr8_68647562     ZHar    A    G        0      0        2 
   8   chr8_68647562   Sample    A    G        0      0        2 
   8   chr8_68649234     AAsi    T    C        0      0        2 
   8   chr8_68649234     AKia    T    C        0      0        2 
   8   chr8_68649234     AOna    T    C        0      0        2 
   8   chr8_68649234     ASom    T    C        1      2        2 
   8   chr8_68649234     HCab    T    C        0      0        2 
   8   chr8_68649234     HPrz    T    C        0      0        2 
   8   chr8_68649234     ZBoe    T    C        0      0        2 
   8   chr8_68649234     ZGre    T    C        0      0        2 
   8   chr8_68649234     ZHar    T    C        0      0        2 
   8   chr8_68649234   Sample    T    C        0      0        2 
   8   chr8_68653883     AAsi    C    T        0      0        2 
   8   chr8_68653883     AKia    C    T        1      2        2 
   8   chr8_68653883     AOna    C    T      0.5      1        2 
   8   chr8_68653883     ASom    C    T        0      0        2 
   8   chr8_68653883     HCab    C    T        0      0        2 
   8   chr8_68653883     HPrz    C    T        0      0        2 
   8   chr8_68653883     ZBoe    C    T        0      0        2 
   8   chr8_68653883     ZGre    C    T        0      0        2 
   8   chr8_68653883     ZHar    C    T        0      0        2 
   8   chr8_68653883   Sample    C    T        0      0        2 
   8   chr8_68655511     AAsi    G    A        0      0        2 
   8   chr8_68655511     AKia    G    A        1      2        2 
   8   chr8_68655511     AOna    G    A        1      2        2 
   8   chr8_68655511     ASom    G    A        0      0        2 
   8   chr8_68655511     HCab    G    A        0      0        2 
   8   chr8_68655511     HPrz    G    A        0      0        2 
   8   chr8_68655511     ZBoe    G    A        0      0        2 
   8   chr8_68655511     ZGre    G    A        0      0        2 
   8   chr8_68655511     ZHar    G    A        0      0        2 
   8   chr8_68655511   Sample    G    A        0      0        2 
   8   chr8_68655540     AAsi    C    T        0      0        2 
   8   chr8_68655540     AKia    C    T        1      2        2 
   8   chr8_68655540     AOna    C    T      0.5      1        2 
   8   chr8_68655540     ASom    C    T        0      0        2 
   8   chr8_68655540     HCab    C    T        0      0        2 
   8   chr8_68655540     HPrz    C    T        0      0        2 
   8   chr8_68655540     ZBoe    C    T        0      0        2 
   8   chr8_68655540     ZGre    C    T        0      0        2 
   8   chr8_68655540     ZHar    C    T        0      0        2 
   8   chr8_68655540   Sample    C    T        0      0        2 
   8   chr8_68666401     AAsi    A    G        0      0        2 
   8   chr8_68666401     AKia    A    G        0      0        2 
   8   chr8_68666401     AOna    A    G        0      0        2 
   8   chr8_68666401     ASom    A    G        0      0        2 
   8   chr8_68666401     HCab    A    G        1      2        2 
   8   chr8_68666401     HPrz    A    G        1      2        2 
   8   chr8_68666401     ZBoe    A    G        0      0        2 
   8   chr8_68666401     ZGre    A    G        0      0        2 
   8   chr8_68666401     ZHar    A    G        0      0        2 
   8   chr8_68666401   Sample    A    G        0      0        2 
   8   chr8_68674978     AAsi    C    T        0      0        2 
   8   chr8_68674978     AKia    C    T        0      0        2 
   8   chr8_68674978     AOna    C    T      0.5      1        2 
   8   chr8_68674978     ASom    C    T        0      0        2 
   8   chr8_68674978     HCab    C    T        0      0        2 
   8   chr8_68674978     HPrz    C    T        0      0        2 
   8   chr8_68674978     ZBoe    C    T        0      0        2 
   8   chr8_68674978     ZGre    C    T        0      0        2 
   8   chr8_68674978     ZHar    C    T        0      0        2 
   8   chr8_68674978   Sample    C    T        0      0        2 
   8   chr8_68675333     AAsi    A    C        0      0        2 
   8   chr8_68675333     AKia    A    C        0      0        2 
   8   chr8_68675333     AOna    A    C        0      0        2 
   8   chr8_68675333     ASom    A    C        0      0        2 
   8   chr8_68675333     HCab    A    C        0      0        2 
   8   chr8_68675333     HPrz    A    C        0      0        2 
   8   chr8_68675333     ZBoe    A    C        0      0        2 
   8   chr8_68675333     ZGre    A    C      0.5      1        2 
   8   chr8_68675333     ZHar    A    C        0      0        2 
   8   chr8_68675333   Sample    A    C        0      0        2 
   8   chr8_68693662     AAsi    G    A        0      0        2 
   8   chr8_68693662     AKia    G    A        0      0        2 
   8   chr8_68693662     AOna    G    A        1      2        2 
   8   chr8_68693662     ASom    G    A        0      0        2 
   8   chr8_68693662     HCab    G    A        1      2        2 
   8   chr8_68693662     HPrz    G    A        1      2        2 
   8   chr8_68693662     ZBoe    G    A        0      0        2 
   8   chr8_68693662     ZGre    G    A        0      0        2 
   8   chr8_68693662     ZHar    G    A        0      0        2 
   8   chr8_68693662   Sample    G    A        0      0        2 
   8   chr8_68693725     AAsi    T    C        0      0        2 
   8   chr8_68693725     AKia    T    C        0      0        2 
   8   chr8_68693725     AOna    T    C        0      0        2 
   8   chr8_68693725     ASom    T    C        0      0        2 
   8   chr8_68693725     HCab    T    C        0      0        2 
   8   chr8_68693725     HPrz    T    C        0      0        2 
   8   chr8_68693725     ZBoe    T    C        0      0        2 
   8   chr8_68693725     ZGre    T    C      0.5      1        2 
   8   chr8_68693725     ZHar    T    C        0      0        2 
   8   chr8_68693725   Sample    T    C        0      0        2 
   8   chr8_68703770     AAsi    A    C        0      0        2 
   8   chr8_68703770     AKia    A    C        0      0        2 
   8   chr8_68703770     AOna    A    C        0      0        2 
   8   chr8_68703770     ASom    A    C        0      0        2 
   8   chr8_68703770     HCab    A    C        1      2        2 
   8   chr8_68703770     HPrz    A    C        1      2        2 
   8   chr8_68703770     ZBoe    A    C        0      0        2 
   8   chr8_68703770     ZGre    A    C        0      0        2 
   8   chr8_68703770     ZHar    A    C        0      0        2 
   8   chr8_68703770   Sample    A    C        0      0        2 
   8   chr8_68704509     AAsi    G    C        0      0        2 
   8   chr8_68704509     AKia    G    C      0.5      1        2 
   8   chr8_68704509     AOna    G    C        0      0        2 
   8   chr8_68704509     ASom    G    C        0      0        2 
   8   chr8_68704509     HCab    G    C        0      0        2 
   8   chr8_68704509     HPrz    G    C        0      0        2 
   8   chr8_68704509     ZBoe    G    C        0      0        2 
   8   chr8_68704509     ZGre    G    C        0      0        2 
   8   chr8_68704509     ZHar    G    C        0      0        2 
   8   chr8_68704509   Sample    G    C        0      0        2 
   8   chr8_68706288     AAsi    T    C        0      0        2 
   8   chr8_68706288     AKia    T    C      0.5      1        2 
   8   chr8_68706288     AOna    T    C        0      0        2 
   8   chr8_68706288     ASom    T    C        0      0        2 
   8   chr8_68706288     HCab    T    C        0      0        2 
   8   chr8_68706288     HPrz    T    C        0      0        2 
   8   chr8_68706288     ZBoe    T    C        0      0        2 
   8   chr8_68706288     ZGre    T    C        0      0        2 
   8   chr8_68706288     ZHar    T    C        0      0        2 
   8   chr8_68706288   Sample    T    C        0      0        2 
   8   chr8_68708833     AAsi    G    T        0      0        2 
   8   chr8_68708833     AKia    G    T        0      0        2 
   8   chr8_68708833     AOna    G    T        0      0        2 
   8   chr8_68708833     ASom    G    T        0      0        2 
   8   chr8_68708833     HCab    G    T      0.5      1        2 
   8   chr8_68708833     HPrz    G    T        0      0        2 
   8   chr8_68708833     ZBoe    G    T        0      0        2 
   8   chr8_68708833     ZGre    G    T        0      0        2 
   8   chr8_68708833     ZHar    G    T        0      0        2 
   8   chr8_68708833   Sample    G    T        0      0        2 
   8   chr8_68711928     AAsi    C    T        0      0        2 
   8   chr8_68711928     AKia    C    T        0      0        2 
   8   chr8_68711928     AOna    C    T        0      0        2 
   8   chr8_68711928     ASom    C    T        0      0        2 
   8   chr8_68711928     HCab    C    T        0      0        2 
   8   chr8_68711928     HPrz    C    T        0      0        2 
   8   chr8_68711928     ZBoe    C    T        0      0        2 
   8   chr8_68711928     ZGre    C    T      0.5      1        2 
   8   chr8_68711928     ZHar    C    T        0      0        2 
   8   chr8_68711928   Sample    C    T        0      0        2 
   8   chr8_68721474     AAsi    A    G        0      0        2 
   8   chr8_68721474     AKia    A    G      0.5      1        2 
   8   chr8_68721474     AOna    A    G        0      0        2 
   8   chr8_68721474     ASom    A    G        0      0        2 
   8   chr8_68721474     HCab    A    G        0      0        2 
   8   chr8_68721474     HPrz    A    G        0      0        2 
   8   chr8_68721474     ZBoe    A    G        0      0        2 
   8   chr8_68721474     ZGre    A    G        0      0        2 
   8   chr8_68721474     ZHar    A    G        0      0        2 
   8   chr8_68721474   Sample    A    G        0      0        2 
   8   chr8_68736650     AAsi    T    C        0      0        2 
   8   chr8_68736650     AKia    T    C        0      0        2 
   8   chr8_68736650     AOna    T    C        0      0        2 
   8   chr8_68736650     ASom    T    C        0      0        2 
   8   chr8_68736650     HCab    T    C      0.5      1        2 
   8   chr8_68736650     HPrz    T    C      0.5      1        2 
   8   chr8_68736650     ZBoe    T    C        0      0        2 
   8   chr8_68736650     ZGre    T    C        0      0        2 
   8   chr8_68736650     ZHar    T    C        0      0        2 
   8   chr8_68736650   Sample    T    C        0      0        2 
   8   chr8_68745972     AAsi    A    C        0      0        2 
   8   chr8_68745972     AKia    A    C        0      0        2 
   8   chr8_68745972     AOna    A    C        0      0        2 
   8   chr8_68745972     ASom    A    C        0      0        2 
   8   chr8_68745972     HCab    A    C        1      2        2 
   8   chr8_68745972     HPrz    A    C        1      2        2 
   8   chr8_68745972     ZBoe    A    C        0      0        2 
   8   chr8_68745972     ZGre    A    C        0      0        2 
   8   chr8_68745972     ZHar    A    C        0      0        2 
   8   chr8_68745972   Sample    A    C        0      0        2 
   8   chr8_68749518     AAsi    G    C        0      0        2 
   8   chr8_68749518     AKia    G    C        0      0        2 
   8   chr8_68749518     AOna    G    C        0      0        2 
   8   chr8_68749518     ASom    G    C        0      0        2 
   8   chr8_68749518     HCab    G    C      0.5      1        2 
   8   chr8_68749518     HPrz    G    C        0      0        2 
   8   chr8_68749518     ZBoe    G    C        0      0        2 
   8   chr8_68749518     ZGre    G    C        0      0        2 
   8   chr8_68749518     ZHar    G    C        0      0        2 
   8   chr8_68749518   Sample    G    C        0      0        2 
   8   chr8_68750611     AAsi    C    T        0      0        2 
   8   chr8_68750611     AKia    C    T        0      0        2 
   8   chr8_68750611     AOna    C    T        0      0        2 
   8   chr8_68750611     ASom    C    T        0      0        2 
   8   chr8_68750611     HCab    C    T        1      2        2 
   8   chr8_68750611     HPrz    C    T        1      2        2 
   8   chr8_68750611     ZBoe    C    T        0      0        2 
   8   chr8_68750611     ZGre    C    T        0      0        2 
   8   chr8_68750611     ZHar    C    T        0      0        2 
   8   chr8_68750611   Sample    C    T        0      0        2 
   8   chr8_68764185     AAsi    T    C      0.5      1        2 
   8   chr8_68764185     AKia    T    C        0      0        2 
   8   chr8_68764185     AOna    T    C        0      0        2 
   8   chr8_68764185     ASom    T    C        0      0        2 
   8   chr8_68764185     HCab    T    C        0      0        2 
   8   chr8_68764185     HPrz    T    C        0      0        2 
   8   chr8_68764185     ZBoe    T    C        0      0        2 
   8   chr8_68764185     ZGre    T    C        0      0        2 
   8   chr8_68764185     ZHar    T    C        0      0        2 
   8   chr8_68764185   Sample    T    C        0      0        2 
   8   chr8_68765685     AAsi    A    C        0      0        2 
   8   chr8_68765685     AKia    A    C        0      0        2 
   8   chr8_68765685     AOna    A    C        0      0        2 
   8   chr8_68765685     ASom    A    C        0      0        2 
   8   chr8_68765685     HCab    A    C        0      0        2 
   8   chr8_68765685     HPrz    A    C        0      0        2 
   8   chr8_68765685     ZBoe    A    C        0      0        2 
   8   chr8_68765685     ZGre    A    C      0.5      1        2 
   8   chr8_68765685     ZHar    A    C        0      0        2 
   8   chr8_68765685   Sample    A    C        0      0        2 
   8   chr8_68769202     AAsi    T    C        0      0        2 
   8   chr8_68769202     AKia    T    C        0      0        2 
   8   chr8_68769202     AOna    T    C        0      0        2 
   8   chr8_68769202     ASom    T    C        0      0        2 
   8   chr8_68769202     HCab    T    C        1      2        2 
   8   chr8_68769202     HPrz    T    C        1      2        2 
   8   chr8_68769202     ZBoe    T    C        0      0        2 
   8   chr8_68769202     ZGre    T    C        0      0        2 
   8   chr8_68769202     ZHar    T    C        0      0        2 
   8   chr8_68769202   Sample    T    C        0      0        2 
   8   chr8_68781190     AAsi    G    A        0      0        2 
   8   chr8_68781190     AKia    G    A        0      0        2 
   8   chr8_68781190     AOna    G    A        0      0        2 
   8   chr8_68781190     ASom    G    A        0      0        2 
   8   chr8_68781190     HCab    G    A        0      0        2 
   8   chr8_68781190     HPrz    G    A        0      0        2 
   8   chr8_68781190     ZBoe    G    A        0      0        2 
   8   chr8_68781190     ZGre    G    A      0.5      1        2 
   8   chr8_68781190     ZHar    G    A        0      0        2 
   8   chr8_68781190   Sample    G    A        0      0        2 
   8   chr8_68792923     AAsi    T    C        0      0        2 
   8   chr8_68792923     AKia    T    C      0.5      1        2 
   8   chr8_68792923     AOna    T    C        0      0        2 
   8   chr8_68792923     ASom    T    C        0      0        2 
   8   chr8_68792923     HCab    T    C        0      0        2 
   8   chr8_68792923     HPrz    T    C        0      0        2 
   8   chr8_68792923     ZBoe    T    C        0      0        2 
   8   chr8_68792923     ZGre    T    C        0      0        2 
   8   chr8_68792923     ZHar    T    C        0      0        2 
   8   chr8_68792923   Sample    T    C        0      0        2 
   8   chr8_68793659     AAsi    G    C        0      0        2 
   8   chr8_68793659     AKia    G    C      0.5      1        2 
   8   chr8_68793659     AOna    G    C        0      0        2 
   8   chr8_68793659     ASom    G    C        0      0        2 
   8   chr8_68793659     HCab    G    C        0      0        2 
   8   chr8_68793659     HPrz    G    C        0      0        2 
   8   chr8_68793659     ZBoe    G    C        0      0        2 
   8   chr8_68793659     ZGre    G    C        0      0        2 
   8   chr8_68793659     ZHar    G    C        0      0        2 
   8   chr8_68793659   Sample    G    C        0      0        2 
   8   chr8_68794919     AAsi    G    T        0      0        2 
   8   chr8_68794919     AKia    G    T        0      0        2 
   8   chr8_68794919     AOna    G    T        0      0        2 
   8   chr8_68794919     ASom    G    T        0      0        2 
   8   chr8_68794919     HCab    G    T        0      0        2 
   8   chr8_68794919     HPrz    G    T        0      0        2 
   8   chr8_68794919     ZBoe    G    T        0      0        2 
   8   chr8_68794919     ZGre    G    T        0      0        2 
   8   chr8_68794919     ZHar    G    T        1      2        2 
   8   chr8_68794919   Sample    G    T        0      0        2 
   8   chr8_68798347     AAsi    T    C        0      0        2 
   8   chr8_68798347     AKia    T    C        0      0        2 
   8   chr8_68798347     AOna    T    C        0      0        2 
   8   chr8_68798347     ASom    T    C        0      0        2 
   8   chr8_68798347     HCab    T    C        0      0        2 
   8   chr8_68798347     HPrz    T    C        0      0        2 
   8   chr8_68798347     ZBoe    T    C        0      0        2 
   8   chr8_68798347     ZGre    T    C      0.5      1        2 
   8   chr8_68798347     ZHar    T    C        0      0        2 
   8   chr8_68798347   Sample    T    C        0      0        2 
   8   chr8_68802725     AAsi    C    T        0      0        2 
   8   chr8_68802725     AKia    C    T        0      0        2 
   8   chr8_68802725     AOna    C    T        0      0        2 
   8   chr8_68802725     ASom    C    T        0      0        2 
   8   chr8_68802725     HCab    C    T        1      2        2 
   8   chr8_68802725     HPrz    C    T        1      2        2 
   8   chr8_68802725     ZBoe    C    T        0      0        2 
   8   chr8_68802725     ZGre    C    T        0      0        2 
   8   chr8_68802725     ZHar    C    T        0      0        2 
   8   chr8_68802725   Sample    C    T        0      0        2 
   8   chr8_68815839     AAsi    G    A        0      0        2 
   8   chr8_68815839     AKia    G    A        0      0        2 
   8   chr8_68815839     AOna    G    A        0      0        2 
   8   chr8_68815839     ASom    G    A        0      0        2 
   8   chr8_68815839     HCab    G    A      0.5      1        2 
   8   chr8_68815839     HPrz    G    A        0      0        2 
   8   chr8_68815839     ZBoe    G    A        0      0        2 
   8   chr8_68815839     ZGre    G    A        0      0        2 
   8   chr8_68815839     ZHar    G    A        0      0        2 
   8   chr8_68815839   Sample    G    A        0      0        2 
   8   chr8_68818944     AAsi    C    T        0      0        2 
   8   chr8_68818944     AKia    C    T        1      2        2 
   8   chr8_68818944     AOna    C    T        1      2        2 
   8   chr8_68818944     ASom    C    T        0      0        2 
   8   chr8_68818944     HCab    C    T        0      0        2 
   8   chr8_68818944     HPrz    C    T        0      0        2 
   8   chr8_68818944     ZBoe    C    T        0      0        2 
   8   chr8_68818944     ZGre    C    T        0      0        2 
   8   chr8_68818944     ZHar    C    T        0      0        2 
   8   chr8_68818944   Sample    C    T        0      0        2 
   8   chr8_68823672     AAsi    G    T        0      0        2 
   8   chr8_68823672     AKia    G    T        0      0        2 
   8   chr8_68823672     AOna    G    T        0      0        2 
   8   chr8_68823672     ASom    G    T        1      2        2 
   8   chr8_68823672     HCab    G    T        0      0        2 
   8   chr8_68823672     HPrz    G    T        0      0        2 
   8   chr8_68823672     ZBoe    G    T        0      0        2 
   8   chr8_68823672     ZGre    G    T        0      0        2 
   8   chr8_68823672     ZHar    G    T        0      0        2 
   8   chr8_68823672   Sample    G    T        0      0        2 
   8   chr8_68830668     AAsi    C    G        0      0        2 
   8   chr8_68830668     AKia    C    G        0      0        2 
   8   chr8_68830668     AOna    C    G        0      0        2 
   8   chr8_68830668     ASom    C    G        0      0        2 
   8   chr8_68830668     HCab    C    G        0      0        2 
   8   chr8_68830668     HPrz    C    G        0      0        2 
   8   chr8_68830668     ZBoe    C    G      0.5      1        2 
   8   chr8_68830668     ZGre    C    G        0      0        2 
   8   chr8_68830668     ZHar    C    G        0      0        2 
   8   chr8_68830668   Sample    C    G        0      0        2 
   8   chr8_68838404     AAsi    T    C        0      0        2 
   8   chr8_68838404     AKia    T    C        0      0        2 
   8   chr8_68838404     AOna    T    C        0      0        2 
   8   chr8_68838404     ASom    T    C        0      0        2 
   8   chr8_68838404     HCab    T    C        1      2        2 
   8   chr8_68838404     HPrz    T    C        1      2        2 
   8   chr8_68838404     ZBoe    T    C        0      0        2 
   8   chr8_68838404     ZGre    T    C        0      0        2 
   8   chr8_68838404     ZHar    T    C        0      0        2 
   8   chr8_68838404   Sample    T    C        0      0        2 
   8   chr8_68843483     AAsi    G    T        0      0        2 
   8   chr8_68843483     AKia    G    T        0      0        2 
   8   chr8_68843483     AOna    G    T        0      0        2 
   8   chr8_68843483     ASom    G    T        0      0        2 
   8   chr8_68843483     HCab    G    T        1      2        2 
   8   chr8_68843483     HPrz    G    T        1      2        2 
   8   chr8_68843483     ZBoe    G    T        0      0        2 
   8   chr8_68843483     ZGre    G    T        0      0        2 
   8   chr8_68843483     ZHar    G    T        0      0        2 
   8   chr8_68843483   Sample    G    T        0      0        2 
   8   chr8_68848253     AAsi    G    T        0      0        2 
   8   chr8_68848253     AKia    G    T        0      0        2 
   8   chr8_68848253     AOna    G    T        0      0        2 
   8   chr8_68848253     ASom    G    T        0      0        2 
   8   chr8_68848253     HCab    G    T        1      2        2 
   8   chr8_68848253     HPrz    G    T        1      2        2 
   8   chr8_68848253     ZBoe    G    T        0      0        2 
   8   chr8_68848253     ZGre    G    T        0      0        2 
   8   chr8_68848253     ZHar    G    T        0      0        2 
   8   chr8_68848253   Sample    G    T        0      0        2 
   8   chr8_68848917     AAsi    T    C        0      0        2 
   8   chr8_68848917     AKia    T    C        0      0        2 
   8   chr8_68848917     AOna    T    C        0      0        2 
   8   chr8_68848917     ASom    T    C        0      0        2 
   8   chr8_68848917     HCab    T    C        1      2        2 
   8   chr8_68848917     HPrz    T    C        1      2        2 
   8   chr8_68848917     ZBoe    T    C        0      0        2 
   8   chr8_68848917     ZGre    T    C        0      0        2 
   8   chr8_68848917     ZHar    T    C        0      0        2 
   8   chr8_68848917   Sample    T    C        0      0        2 
   8   chr8_68851966     AAsi    T    C        0      0        2 
   8   chr8_68851966     AKia    T    C        0      0        2 
   8   chr8_68851966     AOna    T    C        0      0        2 
   8   chr8_68851966     ASom    T    C        0      0        2 
   8   chr8_68851966     HCab    T    C      0.5      1        2 
   8   chr8_68851966     HPrz    T    C        0      0        2 
   8   chr8_68851966     ZBoe    T    C        0      0        2 
   8   chr8_68851966     ZGre    T    C        0      0        2 
   8   chr8_68851966     ZHar    T    C        0      0        2 
   8   chr8_68851966   Sample    T    C        0      0        2 
   8   chr8_68854999     AAsi    G    T        1      2        2 
   8   chr8_68854999     AKia    G    T        0      0        2 
   8   chr8_68854999     AOna    G    T        0      0        2 
   8   chr8_68854999     ASom    G    T        1      2        2 
   8   chr8_68854999     HCab    G    T        0      0        2 
   8   chr8_68854999     HPrz    G    T        0      0        2 
   8   chr8_68854999     ZBoe    G    T        0      0        2 
   8   chr8_68854999     ZGre    G    T        0      0        2 
   8   chr8_68854999     ZHar    G    T        0      0        2 
   8   chr8_68854999   Sample    G    T        1      2        2 
   8   chr8_68856394     AAsi    A    T        0      0        2 
   8   chr8_68856394     AKia    A    T        0      0        2 
   8   chr8_68856394     AOna    A    T        0      0        2 
   8   chr8_68856394     ASom    A    T        0      0        2 
   8   chr8_68856394     HCab    A    T        0      0        2 
   8   chr8_68856394     HPrz    A    T        0      0        2 
   8   chr8_68856394     ZBoe    A    T        0      0        2 
   8   chr8_68856394     ZGre    A    T        0      0        2 
   8   chr8_68856394     ZHar    A    T        1      2        2 
   8   chr8_68856394   Sample    A    T        0      0        2 
   8   chr8_68865771     AAsi    G    A        0      0        2 
   8   chr8_68865771     AKia    G    A        0      0        2 
   8   chr8_68865771     AOna    G    A        0      0        2 
   8   chr8_68865771     ASom    G    A        0      0        2 
   8   chr8_68865771     HCab    G    A        1      2        2 
   8   chr8_68865771     HPrz    G    A        1      2        2 
   8   chr8_68865771     ZBoe    G    A        0      0        2 
   8   chr8_68865771     ZGre    G    A        0      0        2 
   8   chr8_68865771     ZHar    G    A        0      0        2 
   8   chr8_68865771   Sample    G    A        0      0        2 
   8   chr8_68871786     AAsi    T    C        0      0        2 
   8   chr8_68871786     AKia    T    C        0      0        2 
   8   chr8_68871786     AOna    T    C        0      0        2 
   8   chr8_68871786     ASom    T    C        0      0        2 
   8   chr8_68871786     HCab    T    C        0      0        2 
   8   chr8_68871786     HPrz    T    C        0      0        2 
   8   chr8_68871786     ZBoe    T    C        0      0        2 
   8   chr8_68871786     ZGre    T    C        0      0        2 
   8   chr8_68871786     ZHar    T    C      0.5      1        2 
   8   chr8_68871786   Sample    T    C        0      0        2 
   8   chr8_68872190     AAsi    T    C        0      0        2 
   8   chr8_68872190     AKia    T    C        0      0        2 
   8   chr8_68872190     AOna    T    C        0      0        2 
   8   chr8_68872190     ASom    T    C        0      0        2 
   8   chr8_68872190     HCab    T    C        0      0        2 
   8   chr8_68872190     HPrz    T    C      0.5      1        2 
   8   chr8_68872190     ZBoe    T    C        0      0        2 
   8   chr8_68872190     ZGre    T    C        0      0        2 
   8   chr8_68872190     ZHar    T    C        0      0        2 
   8   chr8_68872190   Sample    T    C        0      0        2 
   8   chr8_68874406     AAsi    G    A        0      0        2 
   8   chr8_68874406     AKia    G    A        0      0        2 
   8   chr8_68874406     AOna    G    A        0      0        2 
   8   chr8_68874406     ASom    G    A        0      0        2 
   8   chr8_68874406     HCab    G    A        1      2        2 
   8   chr8_68874406     HPrz    G    A        1      2        2 
   8   chr8_68874406     ZBoe    G    A        0      0        2 
   8   chr8_68874406     ZGre    G    A        0      0        2 
   8   chr8_68874406     ZHar    G    A        0      0        2 
   8   chr8_68874406   Sample    G    A        0      0        2 
   8   chr8_68874463     AAsi    C    T        0      0        2 
   8   chr8_68874463     AKia    C    T        0      0        2 
   8   chr8_68874463     AOna    C    T        0      0        2 
   8   chr8_68874463     ASom    C    T        0      0        2 
   8   chr8_68874463     HCab    C    T        1      2        2 
   8   chr8_68874463     HPrz    C    T        1      2        2 
   8   chr8_68874463     ZBoe    C    T        0      0        2 
   8   chr8_68874463     ZGre    C    T        0      0        2 
   8   chr8_68874463     ZHar    C    T        0      0        2 
   8   chr8_68874463   Sample    C    T        0      0        2 
   8   chr8_68876863     AAsi    T    C        0      0        2 
   8   chr8_68876863     AKia    T    C        0      0        2 
   8   chr8_68876863     AOna    T    C        0      0        2 
   8   chr8_68876863     ASom    T    C        0      0        2 
   8   chr8_68876863     HCab    T    C        0      0        2 
   8   chr8_68876863     HPrz    T    C        0      0        2 
   8   chr8_68876863     ZBoe    T    C        1      2        2 
   8   chr8_68876863     ZGre    T    C        0      0        2 
   8   chr8_68876863     ZHar    T    C        0      0        2 
   8   chr8_68876863   Sample    T    C        0      0        2 
   8   chr8_68884015     AAsi    T    C        1      2        2 
   8   chr8_68884015     AKia    T    C        1      2        2 
   8   chr8_68884015     AOna    T    C        1      2        2 
   8   chr8_68884015     ASom    T    C        1      2        2 
   8   chr8_68884015     HCab    T    C        0      0        2 
   8   chr8_68884015     HPrz    T    C        0      0        2 
   8   chr8_68884015     ZBoe    T    C        0      0        2 
   8   chr8_68884015     ZGre    T    C        0      0        2 
   8   chr8_68884015     ZHar    T    C        0      0        2 
   8   chr8_68884015   Sample    T    C        1      2        2 
   8   chr8_68893921     AAsi    C    T        0      0        2 
   8   chr8_68893921     AKia    C    T        0      0        2 
   8   chr8_68893921     AOna    C    T        0      0        2 
   8   chr8_68893921     ASom    C    T        0      0        2 
   8   chr8_68893921     HCab    C    T        0      0        2 
   8   chr8_68893921     HPrz    C    T        1      2        2 
   8   chr8_68893921     ZBoe    C    T        0      0        2 
   8   chr8_68893921     ZGre    C    T        0      0        2 
   8   chr8_68893921     ZHar    C    T        0      0        2 
   8   chr8_68893921   Sample    C    T        0      0        2 
   8   chr8_68895429     AAsi    C    T        0      0        2 
   8   chr8_68895429     AKia    C    T        0      0        2 
   8   chr8_68895429     AOna    C    T        0      0        2 
   8   chr8_68895429     ASom    C    T        0      0        2 
   8   chr8_68895429     HCab    C    T        0      0        2 
   8   chr8_68895429     HPrz    C    T        0      0        2 
   8   chr8_68895429     ZBoe    C    T        1      2        2 
   8   chr8_68895429     ZGre    C    T        0      0        2 
   8   chr8_68895429     ZHar    C    T        0      0        2 
   8   chr8_68895429   Sample    C    T        0      0        2 
   8   chr8_68900364     AAsi    A    T        0      0        2 
   8   chr8_68900364     AKia    A    T        0      0        2 
   8   chr8_68900364     AOna    A    T        0      0        2 
   8   chr8_68900364     ASom    A    T        0      0        2 
   8   chr8_68900364     HCab    A    T        1      2        2 
   8   chr8_68900364     HPrz    A    T        1      2        2 
   8   chr8_68900364     ZBoe    A    T        0      0        2 
   8   chr8_68900364     ZGre    A    T        0      0        2 
   8   chr8_68900364     ZHar    A    T        0      0        2 
   8   chr8_68900364   Sample    A    T        0      0        2 
   8   chr8_68900459     AAsi    G    A        0      0        2 
   8   chr8_68900459     AKia    G    A        0      0        2 
   8   chr8_68900459     AOna    G    A        0      0        2 
   8   chr8_68900459     ASom    G    A        0      0        2 
   8   chr8_68900459     HCab    G    A      0.5      1        2 
   8   chr8_68900459     HPrz    G    A        0      0        2 
   8   chr8_68900459     ZBoe    G    A        0      0        2 
   8   chr8_68900459     ZGre    G    A        0      0        2 
   8   chr8_68900459     ZHar    G    A        0      0        2 
   8   chr8_68900459   Sample    G    A        0      0        2 
   8   chr8_68907946     AAsi    T    C        0      0        2 
   8   chr8_68907946     AKia    T    C        0      0        2 
   8   chr8_68907946     AOna    T    C        0      0        2 
   8   chr8_68907946     ASom    T    C        0      0        2 
   8   chr8_68907946     HCab    T    C        1      2        2 
   8   chr8_68907946     HPrz    T    C        1      2        2 
   8   chr8_68907946     ZBoe    T    C        0      0        2 
   8   chr8_68907946     ZGre    T    C        0      0        2 
   8   chr8_68907946     ZHar    T    C        0      0        2 
   8   chr8_68907946   Sample    T    C        0      0        2 
   8   chr8_68917557     AAsi    G    A        0      0        2 
   8   chr8_68917557     AKia    G    A        0      0        2 
   8   chr8_68917557     AOna    G    A        0      0        2 
   8   chr8_68917557     ASom    G    A        0      0        2 
   8   chr8_68917557     HCab    G    A      0.5      1        2 
   8   chr8_68917557     HPrz    G    A        0      0        2 
   8   chr8_68917557     ZBoe    G    A        0      0        2 
   8   chr8_68917557     ZGre    G    A        0      0        2 
   8   chr8_68917557     ZHar    G    A        0      0        2 
   8   chr8_68917557   Sample    G    A        0      0        2 
   8   chr8_68917887     AAsi    A    G        0      0        2 
   8   chr8_68917887     AKia    A    G        0      0        2 
   8   chr8_68917887     AOna    A    G        0      0        2 
   8   chr8_68917887     ASom    A    G        0      0        2 
   8   chr8_68917887     HCab    A    G        1      2        2 
   8   chr8_68917887     HPrz    A    G        1      2        2 
   8   chr8_68917887     ZBoe    A    G        0      0        2 
   8   chr8_68917887     ZGre    A    G        0      0        2 
   8   chr8_68917887     ZHar    A    G        0      0        2 
   8   chr8_68917887   Sample    A    G        0      0        2 
   8   chr8_68918678     AAsi    C    T        0      0        2 
   8   chr8_68918678     AKia    C    T        0      0        2 
   8   chr8_68918678     AOna    C    T        0      0        2 
   8   chr8_68918678     ASom    C    T        0      0        2 
   8   chr8_68918678     HCab    C    T        0      0        2 
   8   chr8_68918678     HPrz    C    T      0.5      1        2 
   8   chr8_68918678     ZBoe    C    T        0      0        2 
   8   chr8_68918678     ZGre    C    T        0      0        2 
   8   chr8_68918678     ZHar    C    T        0      0        2 
   8   chr8_68918678   Sample    C    T        0      0        2 
   8   chr8_68919181     AAsi    A    C        0      0        2 
   8   chr8_68919181     AKia    A    C        0      0        2 
   8   chr8_68919181     AOna    A    C        0      0        2 
   8   chr8_68919181     ASom    A    C        0      0        2 
   8   chr8_68919181     HCab    A    C        1      2        2 
   8   chr8_68919181     HPrz    A    C        1      2        2 
   8   chr8_68919181     ZBoe    A    C        0      0        2 
   8   chr8_68919181     ZGre    A    C        0      0        2 
   8   chr8_68919181     ZHar    A    C        0      0        2 
   8   chr8_68919181   Sample    A    C        0      0        2 
   8   chr8_68920660     AAsi    C    T        0      0        2 
   8   chr8_68920660     AKia    C    T        0      0        2 
   8   chr8_68920660     AOna    C    T        0      0        2 
   8   chr8_68920660     ASom    C    T        0      0        2 
   8   chr8_68920660     HCab    C    T        1      2        2 
   8   chr8_68920660     HPrz    C    T        1      2        2 
   8   chr8_68920660     ZBoe    C    T        0      0        2 
   8   chr8_68920660     ZGre    C    T        0      0        2 
   8   chr8_68920660     ZHar    C    T        0      0        2 
   8   chr8_68920660   Sample    C    T        0      0        2 
   8   chr8_68935083     AAsi    C    T        0      0        2 
   8   chr8_68935083     AKia    C    T        0      0        2 
   8   chr8_68935083     AOna    C    T        0      0        2 
   8   chr8_68935083     ASom    C    T        0      0        2 
   8   chr8_68935083     HCab    C    T      0.5      1        2 
   8   chr8_68935083     HPrz    C    T        0      0        2 
   8   chr8_68935083     ZBoe    C    T        0      0        2 
   8   chr8_68935083     ZGre    C    T        0      0        2 
   8   chr8_68935083     ZHar    C    T        0      0        2 
   8   chr8_68935083   Sample    C    T        0      0        2 
   8   chr8_68935978     AAsi    T    C        0      0        2 
   8   chr8_68935978     AKia    T    C        0      0        2 
   8   chr8_68935978     AOna    T    C        0      0        2 
   8   chr8_68935978     ASom    T    C        0      0        2 
   8   chr8_68935978     HCab    T    C        0      0        2 
   8   chr8_68935978     HPrz    T    C        0      0        2 
   8   chr8_68935978     ZBoe    T    C        0      0        2 
   8   chr8_68935978     ZGre    T    C        1      2        2 
   8   chr8_68935978     ZHar    T    C        0      0        2 
   8   chr8_68935978   Sample    T    C        0      0        2 
   8   chr8_68937045     AAsi    C    T        0      0        2 
   8   chr8_68937045     AKia    C    T        0      0        2 
   8   chr8_68937045     AOna    C    T        0      0        2 
   8   chr8_68937045     ASom    C    T        0      0        2 
   8   chr8_68937045     HCab    C    T        1      2        2 
   8   chr8_68937045     HPrz    C    T        1      2        2 
   8   chr8_68937045     ZBoe    C    T        0      0        2 
   8   chr8_68937045     ZGre    C    T        0      0        2 
   8   chr8_68937045     ZHar    C    T        0      0        2 
   8   chr8_68937045   Sample    C    T        0      0        2 
   8   chr8_68939186     AAsi    G    A        0      0        2 
   8   chr8_68939186     AKia    G    A        0      0        2 
   8   chr8_68939186     AOna    G    A        0      0        2 
   8   chr8_68939186     ASom    G    A        0      0        2 
   8   chr8_68939186     HCab    G    A      0.5      1        2 
   8   chr8_68939186     HPrz    G    A        1      2        2 
   8   chr8_68939186     ZBoe    G    A        0      0        2 
   8   chr8_68939186     ZGre    G    A        0      0        2 
   8   chr8_68939186     ZHar    G    A        0      0        2 
   8   chr8_68939186   Sample    G    A        0      0        2 
   8   chr8_68939406     AAsi    G    A        0      0        2 
   8   chr8_68939406     AKia    G    A        0      0        2 
   8   chr8_68939406     AOna    G    A        0      0        2 
   8   chr8_68939406     ASom    G    A        0      0        2 
   8   chr8_68939406     HCab    G    A        0      0        2 
   8   chr8_68939406     HPrz    G    A        0      0        2 
   8   chr8_68939406     ZBoe    G    A      0.5      1        2 
   8   chr8_68939406     ZGre    G    A        0      0        2 
   8   chr8_68939406     ZHar    G    A        0      0        2 
   8   chr8_68939406   Sample    G    A        0      0        2 
   8   chr8_68940338     AAsi    C    T        0      0        2 
   8   chr8_68940338     AKia    C    T        0      0        2 
   8   chr8_68940338     AOna    C    T        0      0        2 
   8   chr8_68940338     ASom    C    T        0      0        2 
   8   chr8_68940338     HCab    C    T        1      2        2 
   8   chr8_68940338     HPrz    C    T        1      2        2 
   8   chr8_68940338     ZBoe    C    T        0      0        2 
   8   chr8_68940338     ZGre    C    T        0      0        2 
   8   chr8_68940338     ZHar    C    T        0      0        2 
   8   chr8_68940338   Sample    C    T        0      0        2 
   8   chr8_68959783     AAsi    G    T        0      0        2 
   8   chr8_68959783     AKia    G    T        0      0        2 
   8   chr8_68959783     AOna    G    T        0      0        2 
   8   chr8_68959783     ASom    G    T        0      0        2 
   8   chr8_68959783     HCab    G    T        0      0        2 
   8   chr8_68959783     HPrz    G    T        0      0        2 
   8   chr8_68959783     ZBoe    G    T        1      2        2 
   8   chr8_68959783     ZGre    G    T        0      0        2 
   8   chr8_68959783     ZHar    G    T        0      0        2 
   8   chr8_68959783   Sample    G    T        0      0        2 
   8   chr8_68964240     AAsi    T    C        0      0        2 
   8   chr8_68964240     AKia    T    C        0      0        2 
   8   chr8_68964240     AOna    T    C        0      0        2 
   8   chr8_68964240     ASom    T    C        0      0        2 
   8   chr8_68964240     HCab    T    C        1      2        2 
   8   chr8_68964240     HPrz    T    C        1      2        2 
   8   chr8_68964240     ZBoe    T    C        0      0        2 
   8   chr8_68964240     ZGre    T    C        0      0        2 
   8   chr8_68964240     ZHar    T    C        0      0        2 
   8   chr8_68964240   Sample    T    C        0      0        2 
   8   chr8_68977233     AAsi    T    A        0      0        2 
   8   chr8_68977233     AKia    T    A      0.5      1        2 
   8   chr8_68977233     AOna    T    A        0      0        2 
   8   chr8_68977233     ASom    T    A        0      0        2 
   8   chr8_68977233     HCab    T    A        0      0        2 
   8   chr8_68977233     HPrz    T    A        0      0        2 
   8   chr8_68977233     ZBoe    T    A        0      0        2 
   8   chr8_68977233     ZGre    T    A        0      0        2 
   8   chr8_68977233     ZHar    T    A        0      0        2 
   8   chr8_68977233   Sample    T    A        0      0        2 
   8   chr8_68977686     AAsi    T    C        0      0        2 
   8   chr8_68977686     AKia    T    C        0      0        2 
   8   chr8_68977686     AOna    T    C        0      0        2 
   8   chr8_68977686     ASom    T    C        0      0        2 
   8   chr8_68977686     HCab    T    C        0      0        2 
   8   chr8_68977686     HPrz    T    C        1      2        2 
   8   chr8_68977686     ZBoe    T    C        0      0        2 
   8   chr8_68977686     ZGre    T    C        0      0        2 
   8   chr8_68977686     ZHar    T    C        0      0        2 
   8   chr8_68977686   Sample    T    C        0      0        2 
   8   chr8_68982315     AAsi    A    G        0      0        2 
   8   chr8_68982315     AKia    A    G        0      0        2 
   8   chr8_68982315     AOna    A    G        0      0        2 
   8   chr8_68982315     ASom    A    G        0      0        2 
   8   chr8_68982315     HCab    A    G        0      0        2 
   8   chr8_68982315     HPrz    A    G        0      0        2 
   8   chr8_68982315     ZBoe    A    G        0      0        2 
   8   chr8_68982315     ZGre    A    G        0      0        2 
   8   chr8_68982315     ZHar    A    G      0.5      1        2 
   8   chr8_68982315   Sample    A    G        0      0        2 
   8   chr8_68983472     AAsi    G    A        0      0        2 
   8   chr8_68983472     AKia    G    A      0.5      1        2 
   8   chr8_68983472     AOna    G    A        0      0        2 
   8   chr8_68983472     ASom    G    A        0      0        2 
   8   chr8_68983472     HCab    G    A        0      0        2 
   8   chr8_68983472     HPrz    G    A        0      0        2 
   8   chr8_68983472     ZBoe    G    A        0      0        2 
   8   chr8_68983472     ZGre    G    A        0      0        2 
   8   chr8_68983472     ZHar    G    A        0      0        2 
   8   chr8_68983472   Sample    G    A        0      0        2 
   8   chr8_68984364     AAsi    A    G        0      0        2 
   8   chr8_68984364     AKia    A    G        0      0        2 
   8   chr8_68984364     AOna    A    G        0      0        2 
   8   chr8_68984364     ASom    A    G        0      0        2 
   8   chr8_68984364     HCab    A    G        0      0        2 
   8   chr8_68984364     HPrz    A    G        0      0        2 
   8   chr8_68984364     ZBoe    A    G        1      2        2 
   8   chr8_68984364     ZGre    A    G        1      2        2 
   8   chr8_68984364     ZHar    A    G        1      2        2 
   8   chr8_68984364   Sample    A    G        0      0        2 
   8   chr8_68987040     AAsi    G    A        0      0        2 
   8   chr8_68987040     AKia    G    A        0      0        2 
   8   chr8_68987040     AOna    G    A        0      0        2 
   8   chr8_68987040     ASom    G    A        0      0        2 
   8   chr8_68987040     HCab    G    A        1      2        2 
   8   chr8_68987040     HPrz    G    A        1      2        2 
   8   chr8_68987040     ZBoe    G    A        0      0        2 
   8   chr8_68987040     ZGre    G    A        0      0        2 
   8   chr8_68987040     ZHar    G    A        0      0        2 
   8   chr8_68987040   Sample    G    A        0      0        2 
   8   chr8_69006502     AAsi    T    C        0      0        2 
   8   chr8_69006502     AKia    T    C        0      0        2 
   8   chr8_69006502     AOna    T    C        0      0        2 
   8   chr8_69006502     ASom    T    C        0      0        2 
   8   chr8_69006502     HCab    T    C      0.5      1        2 
   8   chr8_69006502     HPrz    T    C        0      0        2 
   8   chr8_69006502     ZBoe    T    C        0      0        2 
   8   chr8_69006502     ZGre    T    C        0      0        2 
   8   chr8_69006502     ZHar    T    C        0      0        2 
   8   chr8_69006502   Sample    T    C        0      0        2 
   8   chr8_69014345     AAsi    G    A        1      2        2 
   8   chr8_69014345     AKia    G    A        0      0        2 
   8   chr8_69014345     AOna    G    A        0      0        2 
   8   chr8_69014345     ASom    G    A        1      2        2 
   8   chr8_69014345     HCab    G    A        0      0        2 
   8   chr8_69014345     HPrz    G    A        0      0        2 
   8   chr8_69014345     ZBoe    G    A        0      0        2 
   8   chr8_69014345     ZGre    G    A        0      0        2 
   8   chr8_69014345     ZHar    G    A        0      0        2 
   8   chr8_69014345   Sample    G    A        1      2        2 
   8   chr8_69016728     AAsi    T    A        0      0        2 
   8   chr8_69016728     AKia    T    A        0      0        2 
   8   chr8_69016728     AOna    T    A        0      0        2 
   8   chr8_69016728     ASom    T    A        0      0        2 
   8   chr8_69016728     HCab    T    A        1      2        2 
   8   chr8_69016728     HPrz    T    A        1      2        2 
   8   chr8_69016728     ZBoe    T    A        0      0        2 
   8   chr8_69016728     ZGre    T    A        0      0        2 
   8   chr8_69016728     ZHar    T    A        0      0        2 
   8   chr8_69016728   Sample    T    A        0      0        2 
   8   chr8_69017274     AAsi    C    T        0      0        2 
   8   chr8_69017274     AKia    C    T        0      0        2 
   8   chr8_69017274     AOna    C    T        0      0        2 
   8   chr8_69017274     ASom    C    T        0      0        2 
   8   chr8_69017274     HCab    C    T        0      0        2 
   8   chr8_69017274     HPrz    C    T        0      0        2 
   8   chr8_69017274     ZBoe    C    T        0      0        2 
   8   chr8_69017274     ZGre    C    T        0      0        2 
   8   chr8_69017274     ZHar    C    T        1      2        2 
   8   chr8_69017274   Sample    C    T        0      0        2 
   8   chr8_69018050     AAsi    C    T        0      0        2 
   8   chr8_69018050     AKia    C    T        0      0        2 
   8   chr8_69018050     AOna    C    T        0      0        2 
   8   chr8_69018050     ASom    C    T        0      0        2 
   8   chr8_69018050     HCab    C    T        1      2        2 
   8   chr8_69018050     HPrz    C    T        0      0        2 
   8   chr8_69018050     ZBoe    C    T        0      0        2 
   8   chr8_69018050     ZGre    C    T        0      0        2 
   8   chr8_69018050     ZHar    C    T        0      0        2 
   8   chr8_69018050   Sample    C    T        0      0        2 
   8   chr8_69020597     AAsi    T    C        0      0        2 
   8   chr8_69020597     AKia    T    C        0      0        2 
   8   chr8_69020597     AOna    T    C        0      0        2 
   8   chr8_69020597     ASom    T    C        0      0        2 
   8   chr8_69020597     HCab    T    C        0      0        2 
   8   chr8_69020597     HPrz    T    C        0      0        2 
   8   chr8_69020597     ZBoe    T    C      0.5      1        2 
   8   chr8_69020597     ZGre    T    C        0      0        2 
   8   chr8_69020597     ZHar    T    C        0      0        2 
   8   chr8_69020597   Sample    T    C        0      0        2 
   8   chr8_69021962     AAsi    A    G        0      0        2 
   8   chr8_69021962     AKia    A    G        0      0        2 
   8   chr8_69021962     AOna    A    G        0      0        2 
   8   chr8_69021962     ASom    A    G        0      0        2 
   8   chr8_69021962     HCab    A    G        0      0        2 
   8   chr8_69021962     HPrz    A    G        0      0        2 
   8   chr8_69021962     ZBoe    A    G      0.5      1        2 
   8   chr8_69021962     ZGre    A    G        0      0        2 
   8   chr8_69021962     ZHar    A    G        0      0        2 
   8   chr8_69021962   Sample    A    G        0      0        2 
   8   chr8_69023366     AAsi    A    G        0      0        2 
   8   chr8_69023366     AKia    A    G        0      0        2 
   8   chr8_69023366     AOna    A    G        0      0        2 
   8   chr8_69023366     ASom    A    G        0      0        2 
   8   chr8_69023366     HCab    A    G        1      2        2 
   8   chr8_69023366     HPrz    A    G        1      2        2 
   8   chr8_69023366     ZBoe    A    G        0      0        2 
   8   chr8_69023366     ZGre    A    G        0      0        2 
   8   chr8_69023366     ZHar    A    G        0      0        2 
   8   chr8_69023366   Sample    A    G        0      0        2 
   8   chr8_69027878     AAsi    G    C        0      0        2 
   8   chr8_69027878     AKia    G    C        0      0        2 
   8   chr8_69027878     AOna    G    C        0      0        2 
   8   chr8_69027878     ASom    G    C        0      0        2 
   8   chr8_69027878     HCab    G    C      0.5      1        2 
   8   chr8_69027878     HPrz    G    C        0      0        2 
   8   chr8_69027878     ZBoe    G    C        0      0        2 
   8   chr8_69027878     ZGre    G    C        0      0        2 
   8   chr8_69027878     ZHar    G    C        0      0        2 
   8   chr8_69027878   Sample    G    C        0      0        2 
   8   chr8_69028494     AAsi    T    A        1      2        2 
   8   chr8_69028494     AKia    T    A      0.5      1        2 
   8   chr8_69028494     AOna    T    A        0      0        2 
   8   chr8_69028494     ASom    T    A        1      2        2 
   8   chr8_69028494     HCab    T    A        0      0        2 
   8   chr8_69028494     HPrz    T    A        0      0        2 
   8   chr8_69028494     ZBoe    T    A        0      0        2 
   8   chr8_69028494     ZGre    T    A        0      0        2 
   8   chr8_69028494     ZHar    T    A        0      0        2 
   8   chr8_69028494   Sample    T    A        1      2        2 
   8   chr8_69031115     AAsi    T    G        1      2        2 
   8   chr8_69031115     AKia    T    G        0      0        2 
   8   chr8_69031115     AOna    T    G        0      0        2 
   8   chr8_69031115     ASom    T    G        1      2        2 
   8   chr8_69031115     HCab    T    G        0      0        2 
   8   chr8_69031115     HPrz    T    G        0      0        2 
   8   chr8_69031115     ZBoe    T    G        0      0        2 
   8   chr8_69031115     ZGre    T    G        0      0        2 
   8   chr8_69031115     ZHar    T    G        0      0        2 
   8   chr8_69031115   Sample    T    G        1      2        2 
   8   chr8_69034460     AAsi    T    C        0      0        2 
   8   chr8_69034460     AKia    T    C        0      0        2 
   8   chr8_69034460     AOna    T    C        0      0        2 
   8   chr8_69034460     ASom    T    C        0      0        2 
   8   chr8_69034460     HCab    T    C        0      0        2 
   8   chr8_69034460     HPrz    T    C        0      0        2 
   8   chr8_69034460     ZBoe    T    C        0      0        2 
   8   chr8_69034460     ZGre    T    C        0      0        2 
   8   chr8_69034460     ZHar    T    C        1      2        2 
   8   chr8_69034460   Sample    T    C        0      0        2 
   8   chr8_69035462     AAsi    G    A        0      0        2 
   8   chr8_69035462     AKia    G    A        0      0        2 
   8   chr8_69035462     AOna    G    A        0      0        2 
   8   chr8_69035462     ASom    G    A        0      0        2 
   8   chr8_69035462     HCab    G    A        0      0        2 
   8   chr8_69035462     HPrz    G    A      0.5      1        2 
   8   chr8_69035462     ZBoe    G    A        0      0        2 
   8   chr8_69035462     ZGre    G    A        0      0        2 
   8   chr8_69035462     ZHar    G    A        0      0        2 
   8   chr8_69035462   Sample    G    A        0      0        2 
   8   chr8_69041676     AAsi    T    C        0      0        2 
   8   chr8_69041676     AKia    T    C        0      0        2 
   8   chr8_69041676     AOna    T    C        0      0        2 
   8   chr8_69041676     ASom    T    C        0      0        2 
   8   chr8_69041676     HCab    T    C      0.5      1        2 
   8   chr8_69041676     HPrz    T    C        0      0        2 
   8   chr8_69041676     ZBoe    T    C        0      0        2 
   8   chr8_69041676     ZGre    T    C        0      0        2 
   8   chr8_69041676     ZHar    T    C        0      0        2 
   8   chr8_69041676   Sample    T    C        0      0        2 
   8   chr8_69046570     AAsi    C    G        0      0        2 
   8   chr8_69046570     AKia    C    G        0      0        2 
   8   chr8_69046570     AOna    C    G        1      2        2 
   8   chr8_69046570     ASom    C    G        0      0        2 
   8   chr8_69046570     HCab    C    G        0      0        2 
   8   chr8_69046570     HPrz    C    G        0      0        2 
   8   chr8_69046570     ZBoe    C    G        0      0        2 
   8   chr8_69046570     ZGre    C    G        0      0        2 
   8   chr8_69046570     ZHar    C    G        0      0        2 
   8   chr8_69046570   Sample    C    G        0      0        2 
   8   chr8_69048321     AAsi    C    T        1      2        2 
   8   chr8_69048321     AKia    C    T        0      0        2 
   8   chr8_69048321     AOna    C    T        0      0        2 
   8   chr8_69048321     ASom    C    T        1      2        2 
   8   chr8_69048321     HCab    C    T        0      0        2 
   8   chr8_69048321     HPrz    C    T        0      0        2 
   8   chr8_69048321     ZBoe    C    T        0      0        2 
   8   chr8_69048321     ZGre    C    T        0      0        2 
   8   chr8_69048321     ZHar    C    T        0      0        2 
   8   chr8_69048321   Sample    C    T        1      2        2 
   8   chr8_69048814     AAsi    C    A        0      0        2 
   8   chr8_69048814     AKia    C    A        0      0        2 
   8   chr8_69048814     AOna    C    A        0      0        2 
   8   chr8_69048814     ASom    C    A        0      0        2 
   8   chr8_69048814     HCab    C    A        0      0        2 
   8   chr8_69048814     HPrz    C    A        0      0        2 
   8   chr8_69048814     ZBoe    C    A        0      0        2 
   8   chr8_69048814     ZGre    C    A        1      2        2 
   8   chr8_69048814     ZHar    C    A        0      0        2 
   8   chr8_69048814   Sample    C    A        0      0        2 
   8   chr8_69051220     AAsi    G    A        0      0        2 
   8   chr8_69051220     AKia    G    A        0      0        2 
   8   chr8_69051220     AOna    G    A        0      0        2 
   8   chr8_69051220     ASom    G    A        0      0        2 
   8   chr8_69051220     HCab    G    A        0      0        2 
   8   chr8_69051220     HPrz    G    A        0      0        2 
   8   chr8_69051220     ZBoe    G    A        1      2        2 
   8   chr8_69051220     ZGre    G    A        0      0        2 
   8   chr8_69051220     ZHar    G    A        0      0        2 
   8   chr8_69051220   Sample    G    A        0      0        2 
   8   chr8_69055462     AAsi    A    G        0      0        2 
   8   chr8_69055462     AKia    A    G        0      0        2 
   8   chr8_69055462     AOna    A    G        0      0        2 
   8   chr8_69055462     ASom    A    G        0      0        2 
   8   chr8_69055462     HCab    A    G        0      0        2 
   8   chr8_69055462     HPrz    A    G        0      0        2 
   8   chr8_69055462     ZBoe    A    G        0      0        2 
   8   chr8_69055462     ZGre    A    G        0      0        2 
   8   chr8_69055462     ZHar    A    G        1      2        2 
   8   chr8_69055462   Sample    A    G        0      0        2 
   8   chr8_69058667     AAsi    G    C        0      0        2 
   8   chr8_69058667     AKia    G    C        0      0        2 
   8   chr8_69058667     AOna    G    C        0      0        2 
   8   chr8_69058667     ASom    G    C        1      2        2 
   8   chr8_69058667     HCab    G    C        0      0        2 
   8   chr8_69058667     HPrz    G    C        0      0        2 
   8   chr8_69058667     ZBoe    G    C        0      0        2 
   8   chr8_69058667     ZGre    G    C        0      0        2 
   8   chr8_69058667     ZHar    G    C        0      0        2 
   8   chr8_69058667   Sample    G    C        0      0        2 
   8   chr8_69062957     AAsi    C    T        0      0        2 
   8   chr8_69062957     AKia    C    T        0      0        2 
   8   chr8_69062957     AOna    C    T        0      0        2 
   8   chr8_69062957     ASom    C    T        0      0        2 
   8   chr8_69062957     HCab    C    T        0      0        2 
   8   chr8_69062957     HPrz    C    T        0      0        2 
   8   chr8_69062957     ZBoe    C    T      0.5      1        2 
   8   chr8_69062957     ZGre    C    T        0      0        2 
   8   chr8_69062957     ZHar    C    T        0      0        2 
   8   chr8_69062957   Sample    C    T        0      0        2 
   8   chr8_69063848     AAsi    A    G        0      0        2 
   8   chr8_69063848     AKia    A    G        0      0        2 
   8   chr8_69063848     AOna    A    G        0      0        2 
   8   chr8_69063848     ASom    A    G        0      0        2 
   8   chr8_69063848     HCab    A    G        0      0        2 
   8   chr8_69063848     HPrz    A    G        0      0        2 
   8   chr8_69063848     ZBoe    A    G        0      0        2 
   8   chr8_69063848     ZGre    A    G        0      0        2 
   8   chr8_69063848     ZHar    A    G        1      2        2 
   8   chr8_69063848   Sample    A    G        0      0        2 
   8   chr8_69066811     AAsi    G    A        0      0        2 
   8   chr8_69066811     AKia    G    A        0      0        2 
   8   chr8_69066811     AOna    G    A        0      0        2 
   8   chr8_69066811     ASom    G    A        0      0        2 
   8   chr8_69066811     HCab    G    A        0      0        2 
   8   chr8_69066811     HPrz    G    A        0      0        2 
   8   chr8_69066811     ZBoe    G    A      0.5      1        2 
   8   chr8_69066811     ZGre    G    A        0      0        2 
   8   chr8_69066811     ZHar    G    A        0      0        2 
   8   chr8_69066811   Sample    G    A        0      0        2 
   8   chr8_69069534     AAsi    T    A        0      0        2 
   8   chr8_69069534     AKia    T    A        0      0        2 
   8   chr8_69069534     AOna    T    A        0      0        2 
   8   chr8_69069534     ASom    T    A        0      0        2 
   8   chr8_69069534     HCab    T    A        0      0        2 
   8   chr8_69069534     HPrz    T    A        0      0        2 
   8   chr8_69069534     ZBoe    T    A      0.5      1        2 
   8   chr8_69069534     ZGre    T    A        0      0        2 
   8   chr8_69069534     ZHar    T    A        0      0        2 
   8   chr8_69069534   Sample    T    A        0      0        2 
   8   chr8_69070930     AAsi    G    C        0      0        2 
   8   chr8_69070930     AKia    G    C        0      0        2 
   8   chr8_69070930     AOna    G    C        0      0        2 
   8   chr8_69070930     ASom    G    C        0      0        2 
   8   chr8_69070930     HCab    G    C        0      0        2 
   8   chr8_69070930     HPrz    G    C      0.5      1        2 
   8   chr8_69070930     ZBoe    G    C        0      0        2 
   8   chr8_69070930     ZGre    G    C        0      0        2 
   8   chr8_69070930     ZHar    G    C        0      0        2 
   8   chr8_69070930   Sample    G    C        0      0        2 
   8   chr8_69077799     AAsi    G    A        0      0        2 
   8   chr8_69077799     AKia    G    A        0      0        2 
   8   chr8_69077799     AOna    G    A        0      0        2 
   8   chr8_69077799     ASom    G    A        0      0        2 
   8   chr8_69077799     HCab    G    A        0      0        2 
   8   chr8_69077799     HPrz    G    A        0      0        2 
   8   chr8_69077799     ZBoe    G    A        0      0        2 
   8   chr8_69077799     ZGre    G    A        0      0        2 
   8   chr8_69077799     ZHar    G    A      0.5      1        2 
   8   chr8_69077799   Sample    G    A        0      0        2 
   8   chr8_69078943     AAsi    G    C        0      0        2 
   8   chr8_69078943     AKia    G    C        0      0        2 
   8   chr8_69078943     AOna    G    C        0      0        2 
   8   chr8_69078943     ASom    G    C        0      0        2 
   8   chr8_69078943     HCab    G    C        0      0        2 
   8   chr8_69078943     HPrz    G    C        0      0        2 
   8   chr8_69078943     ZBoe    G    C      0.5      1        2 
   8   chr8_69078943     ZGre    G    C        0      0        2 
   8   chr8_69078943     ZHar    G    C      0.5      1        2 
   8   chr8_69078943   Sample    G    C        0      0        2 
   8   chr8_69079493     AAsi    C    A        0      0        2 
   8   chr8_69079493     AKia    C    A        0      0        2 
   8   chr8_69079493     AOna    C    A        0      0        2 
   8   chr8_69079493     ASom    C    A        0      0        2 
   8   chr8_69079493     HCab    C    A        0      0        2 
   8   chr8_69079493     HPrz    C    A      0.5      1        2 
   8   chr8_69079493     ZBoe    C    A        0      0        2 
   8   chr8_69079493     ZGre    C    A        0      0        2 
   8   chr8_69079493     ZHar    C    A        0      0        2 
   8   chr8_69079493   Sample    C    A        0      0        2 
   8   chr8_69090548     AAsi    G    A        0      0        2 
   8   chr8_69090548     AKia    G    A        0      0        2 
   8   chr8_69090548     AOna    G    A        0      0        2 
   8   chr8_69090548     ASom    G    A        0      0        2 
   8   chr8_69090548     HCab    G    A        0      0        2 
   8   chr8_69090548     HPrz    G    A        0      0        2 
   8   chr8_69090548     ZBoe    G    A        1      2        2 
   8   chr8_69090548     ZGre    G    A        0      0        2 
   8   chr8_69090548     ZHar    G    A        1      2        2 
   8   chr8_69090548   Sample    G    A        0      0        2 
   8   chr8_69095704     AAsi    C    A        0      0        2 
   8   chr8_69095704     AKia    C    A        0      0        2 
   8   chr8_69095704     AOna    C    A        0      0        2 
   8   chr8_69095704     ASom    C    A        0      0        2 
   8   chr8_69095704     HCab    C    A        1      2        2 
   8   chr8_69095704     HPrz    C    A        1      2        2 
   8   chr8_69095704     ZBoe    C    A        0      0        2 
   8   chr8_69095704     ZGre    C    A        0      0        2 
   8   chr8_69095704     ZHar    C    A        0      0        2 
   8   chr8_69095704   Sample    C    A        0      0        2 
   8   chr8_69096393     AAsi    C    T      0.5      1        2 
   8   chr8_69096393     AKia    C    T      0.5      1        2 
   8   chr8_69096393     AOna    C    T        0      0        2 
   8   chr8_69096393     ASom    C    T        1      2        2 
   8   chr8_69096393     HCab    C    T        1      2        2 
   8   chr8_69096393     HPrz    C    T        1      2        2 
   8   chr8_69096393     ZBoe    C    T        0      0        2 
   8   chr8_69096393     ZGre    C    T        0      0        2 
   8   chr8_69096393     ZHar    C    T        0      0        2 
   8   chr8_69096393   Sample    C    T        1      2        2 
   8   chr8_69096433     AAsi    A    C        0      0        2 
   8   chr8_69096433     AKia    A    C        0      0        2 
   8   chr8_69096433     AOna    A    C        0      0        2 
   8   chr8_69096433     ASom    A    C        0      0        2 
   8   chr8_69096433     HCab    A    C        0      0        2 
   8   chr8_69096433     HPrz    A    C        0      0        2 
   8   chr8_69096433     ZBoe    A    C      0.5      1        2 
   8   chr8_69096433     ZGre    A    C        0      0        2 
   8   chr8_69096433     ZHar    A    C        0      0        2 
   8   chr8_69096433   Sample    A    C        0      0        2 
   8   chr8_69096969     AAsi    C    T        0      0        2 
   8   chr8_69096969     AKia    C    T        0      0        2 
   8   chr8_69096969     AOna    C    T      0.5      1        2 
   8   chr8_69096969     ASom    C    T        0      0        2 
   8   chr8_69096969     HCab    C    T        0      0        2 
   8   chr8_69096969     HPrz    C    T        0      0        2 
   8   chr8_69096969     ZBoe    C    T        0      0        2 
   8   chr8_69096969     ZGre    C    T        0      0        2 
   8   chr8_69096969     ZHar    C    T        0      0        2 
   8   chr8_69096969   Sample    C    T        0      0        2 
   8   chr8_69111429     AAsi    G    A        0      0        2 
   8   chr8_69111429     AKia    G    A        0      0        2 
   8   chr8_69111429     AOna    G    A      0.5      1        2 
   8   chr8_69111429     ASom    G    A        0      0        2 
   8   chr8_69111429     HCab    G    A        0      0        2 
   8   chr8_69111429     HPrz    G    A        0      0        2 
   8   chr8_69111429     ZBoe    G    A        0      0        2 
   8   chr8_69111429     ZGre    G    A        0      0        2 
   8   chr8_69111429     ZHar    G    A        0      0        2 
   8   chr8_69111429   Sample    G    A        0      0        2 
   8   chr8_69111610     AAsi    A    G        0      0        2 
   8   chr8_69111610     AKia    A    G        0      0        2 
   8   chr8_69111610     AOna    A    G        1      2        2 
   8   chr8_69111610     ASom    A    G        0      0        2 
   8   chr8_69111610     HCab    A    G        0      0        2 
   8   chr8_69111610     HPrz    A    G        0      0        2 
   8   chr8_69111610     ZBoe    A    G        0      0        2 
   8   chr8_69111610     ZGre    A    G        0      0        2 
   8   chr8_69111610     ZHar    A    G        0      0        2 
   8   chr8_69111610   Sample    A    G        0      0        2 
   8   chr8_69111936     AAsi    A    G        0      0        2 
   8   chr8_69111936     AKia    A    G        0      0        2 
   8   chr8_69111936     AOna    A    G        0      0        2 
   8   chr8_69111936     ASom    A    G        0      0        2 
   8   chr8_69111936     HCab    A    G        0      0        2 
   8   chr8_69111936     HPrz    A    G        0      0        2 
   8   chr8_69111936     ZBoe    A    G        0      0        2 
   8   chr8_69111936     ZGre    A    G        0      0        2 
   8   chr8_69111936     ZHar    A    G      0.5      1        2 
   8   chr8_69111936   Sample    A    G        0      0        2 
   8   chr8_69122346     AAsi    G    C        0      0        2 
   8   chr8_69122346     AKia    G    C        0      0        2 
   8   chr8_69122346     AOna    G    C        0      0        2 
   8   chr8_69122346     ASom    G    C        0      0        2 
   8   chr8_69122346     HCab    G    C        1      2        2 
   8   chr8_69122346     HPrz    G    C        1      2        2 
   8   chr8_69122346     ZBoe    G    C        0      0        2 
   8   chr8_69122346     ZGre    G    C        0      0        2 
   8   chr8_69122346     ZHar    G    C        0      0        2 
   8   chr8_69122346   Sample    G    C        0      0        2 
   8   chr8_69127586     AAsi    A    G        0      0        2 
   8   chr8_69127586     AKia    A    G        0      0        2 
   8   chr8_69127586     AOna    A    G        0      0        2 
   8   chr8_69127586     ASom    A    G        0      0        2 
   8   chr8_69127586     HCab    A    G        0      0        2 
   8   chr8_69127586     HPrz    A    G        0      0        2 
   8   chr8_69127586     ZBoe    A    G      0.5      1        2 
   8   chr8_69127586     ZGre    A    G        0      0        2 
   8   chr8_69127586     ZHar    A    G        0      0        2 
   8   chr8_69127586   Sample    A    G        0      0        2 
   8   chr8_69129058     AAsi    C    T        0      0        2 
   8   chr8_69129058     AKia    C    T        0      0        2 
   8   chr8_69129058     AOna    C    T      0.5      1        2 
   8   chr8_69129058     ASom    C    T        0      0        2 
   8   chr8_69129058     HCab    C    T        0      0        2 
   8   chr8_69129058     HPrz    C    T        0      0        2 
   8   chr8_69129058     ZBoe    C    T        0      0        2 
   8   chr8_69129058     ZGre    C    T        0      0        2 
   8   chr8_69129058     ZHar    C    T        0      0        2 
   8   chr8_69129058   Sample    C    T        0      0        2 
   8   chr8_69129122     AAsi    T    A        0      0        2 
   8   chr8_69129122     AKia    T    A        0      0        2 
   8   chr8_69129122     AOna    T    A        0      0        2 
   8   chr8_69129122     ASom    T    A        0      0        2 
   8   chr8_69129122     HCab    T    A        1      2        2 
   8   chr8_69129122     HPrz    T    A        1      2        2 
   8   chr8_69129122     ZBoe    T    A        0      0        2 
   8   chr8_69129122     ZGre    T    A        0      0        2 
   8   chr8_69129122     ZHar    T    A        0      0        2 
   8   chr8_69129122   Sample    T    A        0      0        2 
   8   chr8_69139579     AAsi    T    C        0      0        2 
   8   chr8_69139579     AKia    T    C        0      0        2 
   8   chr8_69139579     AOna    T    C        0      0        2 
   8   chr8_69139579     ASom    T    C        0      0        2 
   8   chr8_69139579     HCab    T    C        0      0        2 
   8   chr8_69139579     HPrz    T    C        0      0        2 
   8   chr8_69139579     ZBoe    T    C      0.5      1        2 
   8   chr8_69139579     ZGre    T    C        0      0        2 
   8   chr8_69139579     ZHar    T    C        0      0        2 
   8   chr8_69139579   Sample    T    C        0      0        2 
   8   chr8_69141614     AAsi    T    C        0      0        2 
   8   chr8_69141614     AKia    T    C        0      0        2 
   8   chr8_69141614     AOna    T    C        0      0        2 
   8   chr8_69141614     ASom    T    C        0      0        2 
   8   chr8_69141614     HCab    T    C      0.5      1        2 
   8   chr8_69141614     HPrz    T    C        1      2        2 
   8   chr8_69141614     ZBoe    T    C        0      0        2 
   8   chr8_69141614     ZGre    T    C        0      0        2 
   8   chr8_69141614     ZHar    T    C        0      0        2 
   8   chr8_69141614   Sample    T    C        0      0        2 
   8   chr8_69145179     AAsi    G    A        0      0        2 
   8   chr8_69145179     AKia    G    A        0      0        2 
   8   chr8_69145179     AOna    G    A        0      0        2 
   8   chr8_69145179     ASom    G    A      0.5      1        2 
   8   chr8_69145179     HCab    G    A        0      0        2 
   8   chr8_69145179     HPrz    G    A        0      0        2 
   8   chr8_69145179     ZBoe    G    A        0      0        2 
   8   chr8_69145179     ZGre    G    A        0      0        2 
   8   chr8_69145179     ZHar    G    A        0      0        2 
   8   chr8_69145179   Sample    G    A        1      2        2 
   8   chr8_69149526     AAsi    G    A        0      0        2 
   8   chr8_69149526     AKia    G    A        0      0        2 
   8   chr8_69149526     AOna    G    A        0      0        2 
   8   chr8_69149526     ASom    G    A        0      0        2 
   8   chr8_69149526     HCab    G    A        0      0        2 
   8   chr8_69149526     HPrz    G    A        0      0        2 
   8   chr8_69149526     ZBoe    G    A        0      0        2 
   8   chr8_69149526     ZGre    G    A        1      2        2 
   8   chr8_69149526     ZHar    G    A        1      2        2 
   8   chr8_69149526   Sample    G    A        0      0        2 
   8   chr8_69158798     AAsi    A    G        1      2        2 
   8   chr8_69158798     AKia    A    G        0      0        2 
   8   chr8_69158798     AOna    A    G        0      0        2 
   8   chr8_69158798     ASom    A    G        1      2        2 
   8   chr8_69158798     HCab    A    G        1      2        2 
   8   chr8_69158798     HPrz    A    G        1      2        2 
   8   chr8_69158798     ZBoe    A    G        0      0        2 
   8   chr8_69158798     ZGre    A    G        0      0        2 
   8   chr8_69158798     ZHar    A    G        0      0        2 
   8   chr8_69158798   Sample    A    G        1      2        2 
   8   chr8_69163658     AAsi    A    G        0      0        2 
   8   chr8_69163658     AKia    A    G        0      0        2 
   8   chr8_69163658     AOna    A    G      0.5      1        2 
   8   chr8_69163658     ASom    A    G        0      0        2 
   8   chr8_69163658     HCab    A    G        0      0        2 
   8   chr8_69163658     HPrz    A    G        0      0        2 
   8   chr8_69163658     ZBoe    A    G        0      0        2 
   8   chr8_69163658     ZGre    A    G        0      0        2 
   8   chr8_69163658     ZHar    A    G        0      0        2 
   8   chr8_69163658   Sample    A    G        0      0        2 
   8   chr8_69166285     AAsi    G    A        0      0        2 
   8   chr8_69166285     AKia    G    A        0      0        2 
   8   chr8_69166285     AOna    G    A      0.5      1        2 
   8   chr8_69166285     ASom    G    A        0      0        2 
   8   chr8_69166285     HCab    G    A        0      0        2 
   8   chr8_69166285     HPrz    G    A        0      0        2 
   8   chr8_69166285     ZBoe    G    A        0      0        2 
   8   chr8_69166285     ZGre    G    A        0      0        2 
   8   chr8_69166285     ZHar    G    A        0      0        2 
   8   chr8_69166285   Sample    G    A        0      0        2 
   8   chr8_69166346     AAsi    G    A        0      0        2 
   8   chr8_69166346     AKia    G    A        0      0        2 
   8   chr8_69166346     AOna    G    A        0      0        2 
   8   chr8_69166346     ASom    G    A        0      0        2 
   8   chr8_69166346     HCab    G    A        1      2        2 
   8   chr8_69166346     HPrz    G    A        1      2        2 
   8   chr8_69166346     ZBoe    G    A        0      0        2 
   8   chr8_69166346     ZGre    G    A        0      0        2 
   8   chr8_69166346     ZHar    G    A        0      0        2 
   8   chr8_69166346   Sample    G    A        0      0        2 
   8   chr8_69167512     AAsi    A    G        0      0        2 
   8   chr8_69167512     AKia    A    G        0      0        2 
   8   chr8_69167512     AOna    A    G        0      0        2 
   8   chr8_69167512     ASom    A    G        0      0        2 
   8   chr8_69167512     HCab    A    G        0      0        2 
   8   chr8_69167512     HPrz    A    G        0      0        2 
   8   chr8_69167512     ZBoe    A    G        0      0        2 
   8   chr8_69167512     ZGre    A    G      0.5      1        2 
   8   chr8_69167512     ZHar    A    G        0      0        2 
   8   chr8_69167512   Sample    A    G        0      0        2 
   8   chr8_69168909     AAsi    A    G        0      0        2 
   8   chr8_69168909     AKia    A    G        0      0        2 
   8   chr8_69168909     AOna    A    G        0      0        2 
   8   chr8_69168909     ASom    A    G        0      0        2 
   8   chr8_69168909     HCab    A    G      0.5      1        2 
   8   chr8_69168909     HPrz    A    G        1      2        2 
   8   chr8_69168909     ZBoe    A    G        0      0        2 
   8   chr8_69168909     ZGre    A    G        0      0        2 
   8   chr8_69168909     ZHar    A    G        0      0        2 
   8   chr8_69168909   Sample    A    G        0      0        2 
   8   chr8_69170141     AAsi    T    C        0      0        2 
   8   chr8_69170141     AKia    T    C      0.5      1        2 
   8   chr8_69170141     AOna    T    C        0      0        2 
   8   chr8_69170141     ASom    T    C        0      0        2 
   8   chr8_69170141     HCab    T    C        0      0        2 
   8   chr8_69170141     HPrz    T    C        0      0        2 
   8   chr8_69170141     ZBoe    T    C        0      0        2 
   8   chr8_69170141     ZGre    T    C        0      0        2 
   8   chr8_69170141     ZHar    T    C      0.5      1        2 
   8   chr8_69170141   Sample    T    C        0      0        2 
   8   chr8_69171137     AAsi    C    A        0      0        2 
   8   chr8_69171137     AKia    C    A        0      0        2 
   8   chr8_69171137     AOna    C    A        0      0        2 
   8   chr8_69171137     ASom    C    A        0      0        2 
   8   chr8_69171137     HCab    C    A        0      0        2 
   8   chr8_69171137     HPrz    C    A        0      0        2 
   8   chr8_69171137     ZBoe    C    A        0      0        2 
   8   chr8_69171137     ZGre    C    A        0      0        2 
   8   chr8_69171137     ZHar    C    A      0.5      1        2 
   8   chr8_69171137   Sample    C    A        0      0        2 
   8   chr8_69180406     AAsi    C    T        0      0        2 
   8   chr8_69180406     AKia    C    T        0      0        2 
   8   chr8_69180406     AOna    C    T        0      0        2 
   8   chr8_69180406     ASom    C    T        0      0        2 
   8   chr8_69180406     HCab    C    T        0      0        2 
   8   chr8_69180406     HPrz    C    T        0      0        2 
   8   chr8_69180406     ZBoe    C    T      0.5      1        2 
   8   chr8_69180406     ZGre    C    T        0      0        2 
   8   chr8_69180406     ZHar    C    T        0      0        2 
   8   chr8_69180406   Sample    C    T        0      0        2 
   8   chr8_69201401     AAsi    A    G        0      0        2 
   8   chr8_69201401     AKia    A    G        0      0        2 
   8   chr8_69201401     AOna    A    G        0      0        2 
   8   chr8_69201401     ASom    A    G        0      0        2 
   8   chr8_69201401     HCab    A    G        0      0        2 
   8   chr8_69201401     HPrz    A    G        1      2        2 
   8   chr8_69201401     ZBoe    A    G        0      0        2 
   8   chr8_69201401     ZGre    A    G        0      0        2 
   8   chr8_69201401     ZHar    A    G        0      0        2 
   8   chr8_69201401   Sample    A    G        0      0        2 
   8   chr8_69201838     AAsi    G    C        0      0        2 
   8   chr8_69201838     AKia    G    C        0      0        2 
   8   chr8_69201838     AOna    G    C        0      0        2 
   8   chr8_69201838     ASom    G    C        0      0        2 
   8   chr8_69201838     HCab    G    C        0      0        2 
   8   chr8_69201838     HPrz    G    C        0      0        2 
   8   chr8_69201838     ZBoe    G    C        0      0        2 
   8   chr8_69201838     ZGre    G    C        0      0        2 
   8   chr8_69201838     ZHar    G    C      0.5      1        2 
   8   chr8_69201838   Sample    G    C        0      0        2 
   8   chr8_69202092     AAsi    G    A        0      0        2 
   8   chr8_69202092     AKia    G    A        0      0        2 
   8   chr8_69202092     AOna    G    A      0.5      1        2 
   8   chr8_69202092     ASom    G    A        0      0        2 
   8   chr8_69202092     HCab    G    A        0      0        2 
   8   chr8_69202092     HPrz    G    A        0      0        2 
   8   chr8_69202092     ZBoe    G    A        0      0        2 
   8   chr8_69202092     ZGre    G    A        0      0        2 
   8   chr8_69202092     ZHar    G    A        0      0        2 
   8   chr8_69202092   Sample    G    A        0      0        2 
   8   chr8_69207814     AAsi    T    A        0      0        2 
   8   chr8_69207814     AKia    T    A        0      0        2 
   8   chr8_69207814     AOna    T    A        0      0        2 
   8   chr8_69207814     ASom    T    A        0      0        2 
   8   chr8_69207814     HCab    T    A      0.5      1        2 
   8   chr8_69207814     HPrz    T    A        0      0        2 
   8   chr8_69207814     ZBoe    T    A        0      0        2 
   8   chr8_69207814     ZGre    T    A        0      0        2 
   8   chr8_69207814     ZHar    T    A        0      0        2 
   8   chr8_69207814   Sample    T    A        0      0        2 
   8   chr8_69209501     AAsi    T    G        0      0        2 
   8   chr8_69209501     AKia    T    G        0      0        2 
   8   chr8_69209501     AOna    T    G        0      0        2 
   8   chr8_69209501     ASom    T    G        0      0        2 
   8   chr8_69209501     HCab    T    G        1      2        2 
   8   chr8_69209501     HPrz    T    G        1      2        2 
   8   chr8_69209501     ZBoe    T    G        0      0        2 
   8   chr8_69209501     ZGre    T    G        0      0        2 
   8   chr8_69209501     ZHar    T    G        0      0        2 
   8   chr8_69209501   Sample    T    G        0      0        2 
   8   chr8_69214877     AAsi    G    A        0      0        2 
   8   chr8_69214877     AKia    G    A        0      0        2 
   8   chr8_69214877     AOna    G    A        0      0        2 
   8   chr8_69214877     ASom    G    A        0      0        2 
   8   chr8_69214877     HCab    G    A        1      2        2 
   8   chr8_69214877     HPrz    G    A        1      2        2 
   8   chr8_69214877     ZBoe    G    A        0      0        2 
   8   chr8_69214877     ZGre    G    A        0      0        2 
   8   chr8_69214877     ZHar    G    A        0      0        2 
   8   chr8_69214877   Sample    G    A        0      0        2 
   8   chr8_69232067     AAsi    C    T        0      0        2 
   8   chr8_69232067     AKia    C    T        1      2        2 
   8   chr8_69232067     AOna    C    T        1      2        2 
   8   chr8_69232067     ASom    C    T        0      0        2 
   8   chr8_69232067     HCab    C    T        1      2        2 
   8   chr8_69232067     HPrz    C    T        1      2        2 
   8   chr8_69232067     ZBoe    C    T        0      0        2 
   8   chr8_69232067     ZGre    C    T        0      0        2 
   8   chr8_69232067     ZHar    C    T        0      0        2 
   8   chr8_69232067   Sample    C    T        0      0        2 
   8   chr8_69236919     AAsi    C    T        0      0        2 
   8   chr8_69236919     AKia    C    T        0      0        2 
   8   chr8_69236919     AOna    C    T        0      0        2 
   8   chr8_69236919     ASom    C    T        0      0        2 
   8   chr8_69236919     HCab    C    T        1      2        2 
   8   chr8_69236919     HPrz    C    T        1      2        2 
   8   chr8_69236919     ZBoe    C    T        0      0        2 
   8   chr8_69236919     ZGre    C    T        0      0        2 
   8   chr8_69236919     ZHar    C    T        0      0        2 
   8   chr8_69236919   Sample    C    T        0      0        2 
   8   chr8_69240608     AAsi    G    A        0      0        2 
   8   chr8_69240608     AKia    G    A        0      0        2 
   8   chr8_69240608     AOna    G    A        0      0        2 
   8   chr8_69240608     ASom    G    A        0      0        2 
   8   chr8_69240608     HCab    G    A        1      2        2 
   8   chr8_69240608     HPrz    G    A        1      2        2 
   8   chr8_69240608     ZBoe    G    A        0      0        2 
   8   chr8_69240608     ZGre    G    A        0      0        2 
   8   chr8_69240608     ZHar    G    A        0      0        2 
   8   chr8_69240608   Sample    G    A        0      0        2 
   8   chr8_69244500     AAsi    A    C        0      0        2 
   8   chr8_69244500     AKia    A    C        0      0        2 
   8   chr8_69244500     AOna    A    C        0      0        2 
   8   chr8_69244500     ASom    A    C        0      0        2 
   8   chr8_69244500     HCab    A    C        0      0        2 
   8   chr8_69244500     HPrz    A    C        0      0        2 
   8   chr8_69244500     ZBoe    A    C        0      0        2 
   8   chr8_69244500     ZGre    A    C        0      0        2 
   8   chr8_69244500     ZHar    A    C        1      2        2 
   8   chr8_69244500   Sample    A    C        0      0        2 
   8   chr8_69246773     AAsi    T    C        0      0        2 
   8   chr8_69246773     AKia    T    C        1      2        2 
   8   chr8_69246773     AOna    T    C        0      0        2 
   8   chr8_69246773     ASom    T    C        0      0        2 
   8   chr8_69246773     HCab    T    C        0      0        2 
   8   chr8_69246773     HPrz    T    C        0      0        2 
   8   chr8_69246773     ZBoe    T    C        0      0        2 
   8   chr8_69246773     ZGre    T    C        0      0        2 
   8   chr8_69246773     ZHar    T    C        0      0        2 
   8   chr8_69246773   Sample    T    C        0      0        2 
   8   chr8_69252912     AAsi    C    G        0      0        2 
   8   chr8_69252912     AKia    C    G        0      0        2 
   8   chr8_69252912     AOna    C    G        0      0        2 
   8   chr8_69252912     ASom    C    G        0      0        2 
   8   chr8_69252912     HCab    C    G        0      0        2 
   8   chr8_69252912     HPrz    C    G        0      0        2 
   8   chr8_69252912     ZBoe    C    G      0.5      1        2 
   8   chr8_69252912     ZGre    C    G        0      0        2 
   8   chr8_69252912     ZHar    C    G        0      0        2 
   8   chr8_69252912   Sample    C    G        0      0        2 
   8   chr8_69264494     AAsi    A    G        0      0        2 
   8   chr8_69264494     AKia    A    G        0      0        2 
   8   chr8_69264494     AOna    A    G        0      0        2 
   8   chr8_69264494     ASom    A    G        0      0        2 
   8   chr8_69264494     HCab    A    G        0      0        2 
   8   chr8_69264494     HPrz    A    G        0      0        2 
   8   chr8_69264494     ZBoe    A    G      0.5      1        2 
   8   chr8_69264494     ZGre    A    G        0      0        2 
   8   chr8_69264494     ZHar    A    G        0      0        2 
   8   chr8_69264494   Sample    A    G        0      0        2 
   8   chr8_69265592     AAsi    A    G        0      0        2 
   8   chr8_69265592     AKia    A    G        0      0        2 
   8   chr8_69265592     AOna    A    G        0      0        2 
   8   chr8_69265592     ASom    A    G        0      0        2 
   8   chr8_69265592     HCab    A    G        0      0        2 
   8   chr8_69265592     HPrz    A    G        0      0        2 
   8   chr8_69265592     ZBoe    A    G      0.5      1        2 
   8   chr8_69265592     ZGre    A    G        0      0        2 
   8   chr8_69265592     ZHar    A    G        0      0        2 
   8   chr8_69265592   Sample    A    G        0      0        2 
   8   chr8_69266125     AAsi    T    C        1      2        2 
   8   chr8_69266125     AKia    T    C        0      0        2 
   8   chr8_69266125     AOna    T    C        0      0        2 
   8   chr8_69266125     ASom    T    C        1      2        2 
   8   chr8_69266125     HCab    T    C        0      0        2 
   8   chr8_69266125     HPrz    T    C        0      0        2 
   8   chr8_69266125     ZBoe    T    C        0      0        2 
   8   chr8_69266125     ZGre    T    C        0      0        2 
   8   chr8_69266125     ZHar    T    C        0      0        2 
   8   chr8_69266125   Sample    T    C        1      2        2 
   8   chr8_69267029     AAsi    C    A        0      0        2 
   8   chr8_69267029     AKia    C    A        0      0        2 
   8   chr8_69267029     AOna    C    A        0      0        2 
   8   chr8_69267029     ASom    C    A        0      0        2 
   8   chr8_69267029     HCab    C    A        1      2        2 
   8   chr8_69267029     HPrz    C    A        1      2        2 
   8   chr8_69267029     ZBoe    C    A        0      0        2 
   8   chr8_69267029     ZGre    C    A        0      0        2 
   8   chr8_69267029     ZHar    C    A        0      0        2 
   8   chr8_69267029   Sample    C    A        0      0        2 
   8   chr8_69269142     AAsi    G    A        0      0        2 
   8   chr8_69269142     AKia    G    A        0      0        2 
   8   chr8_69269142     AOna    G    A        0      0        2 
   8   chr8_69269142     ASom    G    A        0      0        2 
   8   chr8_69269142     HCab    G    A        1      2        2 
   8   chr8_69269142     HPrz    G    A        1      2        2 
   8   chr8_69269142     ZBoe    G    A        0      0        2 
   8   chr8_69269142     ZGre    G    A        0      0        2 
   8   chr8_69269142     ZHar    G    A        0      0        2 
   8   chr8_69269142   Sample    G    A        0      0        2 
   8   chr8_69275673     AAsi    A    G        0      0        2 
   8   chr8_69275673     AKia    A    G        0      0        2 
   8   chr8_69275673     AOna    A    G        0      0        2 
   8   chr8_69275673     ASom    A    G        0      0        2 
   8   chr8_69275673     HCab    A    G        0      0        2 
   8   chr8_69275673     HPrz    A    G      0.5      1        2 
   8   chr8_69275673     ZBoe    A    G        0      0        2 
   8   chr8_69275673     ZGre    A    G        0      0        2 
   8   chr8_69275673     ZHar    A    G        1      2        2 
   8   chr8_69275673   Sample    A    G        0      0        2 
   8   chr8_69276249     AAsi    A    G        1      2        2 
   8   chr8_69276249     AKia    A    G        0      0        2 
   8   chr8_69276249     AOna    A    G        0      0        2 
   8   chr8_69276249     ASom    A    G      0.5      1        2 
   8   chr8_69276249     HCab    A    G        0      0        2 
   8   chr8_69276249     HPrz    A    G        0      0        2 
   8   chr8_69276249     ZBoe    A    G        0      0        2 
   8   chr8_69276249     ZGre    A    G        0      0        2 
   8   chr8_69276249     ZHar    A    G        0      0        2 
   8   chr8_69276249   Sample    A    G        1      2        2 
   8   chr8_69282924     AAsi    A    G        0      0        2 
   8   chr8_69282924     AKia    A    G        0      0        2 
   8   chr8_69282924     AOna    A    G        0      0        2 
   8   chr8_69282924     ASom    A    G        0      0        2 
   8   chr8_69282924     HCab    A    G        0      0        2 
   8   chr8_69282924     HPrz    A    G        0      0        2 
   8   chr8_69282924     ZBoe    A    G        0      0        2 
   8   chr8_69282924     ZGre    A    G        0      0        2 
   8   chr8_69282924     ZHar    A    G        1      2        2 
   8   chr8_69282924   Sample    A    G        0      0        2 
   8   chr8_69283333     AAsi    T    C        0      0        2 
   8   chr8_69283333     AKia    T    C        0      0        2 
   8   chr8_69283333     AOna    T    C      0.5      1        2 
   8   chr8_69283333     ASom    T    C        0      0        2 
   8   chr8_69283333     HCab    T    C        0      0        2 
   8   chr8_69283333     HPrz    T    C        0      0        2 
   8   chr8_69283333     ZBoe    T    C        0      0        2 
   8   chr8_69283333     ZGre    T    C        0      0        2 
   8   chr8_69283333     ZHar    T    C        0      0        2 
   8   chr8_69283333   Sample    T    C        0      0        2 
   8   chr8_69284336     AAsi    T    C        0      0        2 
   8   chr8_69284336     AKia    T    C        0      0        2 
   8   chr8_69284336     AOna    T    C        0      0        2 
   8   chr8_69284336     ASom    T    C        0      0        2 
   8   chr8_69284336     HCab    T    C        0      0        2 
   8   chr8_69284336     HPrz    T    C        0      0        2 
   8   chr8_69284336     ZBoe    T    C      0.5      1        2 
   8   chr8_69284336     ZGre    T    C        0      0        2 
   8   chr8_69284336     ZHar    T    C        0      0        2 
   8   chr8_69284336   Sample    T    C        0      0        2 
   8   chr8_69292684     AAsi    T    C        0      0        2 
   8   chr8_69292684     AKia    T    C        0      0        2 
   8   chr8_69292684     AOna    T    C        0      0        2 
   8   chr8_69292684     ASom    T    C        0      0        2 
   8   chr8_69292684     HCab    T    C        1      2        2 
   8   chr8_69292684     HPrz    T    C        1      2        2 
   8   chr8_69292684     ZBoe    T    C        0      0        2 
   8   chr8_69292684     ZGre    T    C        0      0        2 
   8   chr8_69292684     ZHar    T    C        0      0        2 
   8   chr8_69292684   Sample    T    C        0      0        2 
   8   chr8_69294318     AAsi    C    T        0      0        2 
   8   chr8_69294318     AKia    C    T        0      0        2 
   8   chr8_69294318     AOna    C    T        0      0        2 
   8   chr8_69294318     ASom    C    T        0      0        2 
   8   chr8_69294318     HCab    C    T        0      0        2 
   8   chr8_69294318     HPrz    C    T      0.5      1        2 
   8   chr8_69294318     ZBoe    C    T        0      0        2 
   8   chr8_69294318     ZGre    C    T        0      0        2 
   8   chr8_69294318     ZHar    C    T        0      0        2 
   8   chr8_69294318   Sample    C    T        0      0        2 
   8   chr8_69296575     AAsi    G    T        0      0        2 
   8   chr8_69296575     AKia    G    T        0      0        2 
   8   chr8_69296575     AOna    G    T      0.5      1        2 
   8   chr8_69296575     ASom    G    T        0      0        2 
   8   chr8_69296575     HCab    G    T        0      0        2 
   8   chr8_69296575     HPrz    G    T        0      0        2 
   8   chr8_69296575     ZBoe    G    T        0      0        2 
   8   chr8_69296575     ZGre    G    T        0      0        2 
   8   chr8_69296575     ZHar    G    T        0      0        2 
   8   chr8_69296575   Sample    G    T        0      0        2 
   8   chr8_69312107     AAsi    T    C        0      0        2 
   8   chr8_69312107     AKia    T    C        0      0        2 
   8   chr8_69312107     AOna    T    C        0      0        2 
   8   chr8_69312107     ASom    T    C        0      0        2 
   8   chr8_69312107     HCab    T    C        0      0        2 
   8   chr8_69312107     HPrz    T    C      0.5      1        2 
   8   chr8_69312107     ZBoe    T    C        0      0        2 
   8   chr8_69312107     ZGre    T    C        0      0        2 
   8   chr8_69312107     ZHar    T    C        0      0        2 
   8   chr8_69312107   Sample    T    C        0      0        2 
   8   chr8_69317595     AAsi    G    C        0      0        2 
   8   chr8_69317595     AKia    G    C        0      0        2 
   8   chr8_69317595     AOna    G    C        1      2        2 
   8   chr8_69317595     ASom    G    C        0      0        2 
   8   chr8_69317595     HCab    G    C        0      0        2 
   8   chr8_69317595     HPrz    G    C        0      0        2 
   8   chr8_69317595     ZBoe    G    C        0      0        2 
   8   chr8_69317595     ZGre    G    C        0      0        2 
   8   chr8_69317595     ZHar    G    C        0      0        2 
   8   chr8_69317595   Sample    G    C        0      0        2 
   8   chr8_69321467     AAsi    G    T        0      0        2 
   8   chr8_69321467     AKia    G    T        0      0        2 
   8   chr8_69321467     AOna    G    T        0      0        2 
   8   chr8_69321467     ASom    G    T        0      0        2 
   8   chr8_69321467     HCab    G    T        1      2        2 
   8   chr8_69321467     HPrz    G    T        1      2        2 
   8   chr8_69321467     ZBoe    G    T        0      0        2 
   8   chr8_69321467     ZGre    G    T        0      0        2 
   8   chr8_69321467     ZHar    G    T        0      0        2 
   8   chr8_69321467   Sample    G    T        0      0        2 
   8   chr8_69343850     AAsi    T    C        0      0        2 
   8   chr8_69343850     AKia    T    C        0      0        2 
   8   chr8_69343850     AOna    T    C        0      0        2 
   8   chr8_69343850     ASom    T    C        0      0        2 
   8   chr8_69343850     HCab    T    C        1      2        2 
   8   chr8_69343850     HPrz    T    C        1      2        2 
   8   chr8_69343850     ZBoe    T    C        0      0        2 
   8   chr8_69343850     ZGre    T    C        0      0        2 
   8   chr8_69343850     ZHar    T    C        0      0        2 
   8   chr8_69343850   Sample    T    C        0      0        2 
   8   chr8_69345033     AAsi    C    T        0      0        2 
   8   chr8_69345033     AKia    C    T        0      0        2 
   8   chr8_69345033     AOna    C    T        0      0        2 
   8   chr8_69345033     ASom    C    T        0      0        2 
   8   chr8_69345033     HCab    C    T        1      2        2 
   8   chr8_69345033     HPrz    C    T        1      2        2 
   8   chr8_69345033     ZBoe    C    T        0      0        2 
   8   chr8_69345033     ZGre    C    T        0      0        2 
   8   chr8_69345033     ZHar    C    T        0      0        2 
   8   chr8_69345033   Sample    C    T        0      0        2 
   8   chr8_69345972     AAsi    G    A        1      2        2 
   8   chr8_69345972     AKia    G    A        0      0        2 
   8   chr8_69345972     AOna    G    A        0      0        2 
   8   chr8_69345972     ASom    G    A        0      0        2 
   8   chr8_69345972     HCab    G    A        0      0        2 
   8   chr8_69345972     HPrz    G    A        0      0        2 
   8   chr8_69345972     ZBoe    G    A        0      0        2 
   8   chr8_69345972     ZGre    G    A        0      0        2 
   8   chr8_69345972     ZHar    G    A        0      0        2 
   8   chr8_69345972   Sample    G    A        0      0        2 
   8   chr8_69348914     AAsi    A    G        0      0        2 
   8   chr8_69348914     AKia    A    G        0      0        2 
   8   chr8_69348914     AOna    A    G        0      0        2 
   8   chr8_69348914     ASom    A    G      0.5      1        2 
   8   chr8_69348914     HCab    A    G        0      0        2 
   8   chr8_69348914     HPrz    A    G        0      0        2 
   8   chr8_69348914     ZBoe    A    G        0      0        2 
   8   chr8_69348914     ZGre    A    G        0      0        2 
   8   chr8_69348914     ZHar    A    G        0      0        2 
   8   chr8_69348914   Sample    A    G        0      0        2 
   8   chr8_69356119     AAsi    T    C        0      0        2 
   8   chr8_69356119     AKia    T    C        0      0        2 
   8   chr8_69356119     AOna    T    C        0      0        2 
   8   chr8_69356119     ASom    T    C      0.5      1        2 
   8   chr8_69356119     HCab    T    C        0      0        2 
   8   chr8_69356119     HPrz    T    C        0      0        2 
   8   chr8_69356119     ZBoe    T    C        0      0        2 
   8   chr8_69356119     ZGre    T    C        0      0        2 
   8   chr8_69356119     ZHar    T    C        0      0        2 
   8   chr8_69356119   Sample    T    C        0      0        2 
   8   chr8_69366788     AAsi    T    G        1      2        2 
   8   chr8_69366788     AKia    T    G        0      0        2 
   8   chr8_69366788     AOna    T    G        0      0        2 
   8   chr8_69366788     ASom    T    G        1      2        2 
   8   chr8_69366788     HCab    T    G        1      2        2 
   8   chr8_69366788     HPrz    T    G        1      2        2 
   8   chr8_69366788     ZBoe    T    G        0      0        2 
   8   chr8_69366788     ZGre    T    G        0      0        2 
   8   chr8_69366788     ZHar    T    G        0      0        2 
   8   chr8_69366788   Sample    T    G        1      2        2 
   8   chr8_69367974     AAsi    C    T        0      0        2 
   8   chr8_69367974     AKia    C    T        0      0        2 
   8   chr8_69367974     AOna    C    T        0      0        2 
   8   chr8_69367974     ASom    C    T        0      0        2 
   8   chr8_69367974     HCab    C    T        0      0        2 
   8   chr8_69367974     HPrz    C    T        0      0        2 
   8   chr8_69367974     ZBoe    C    T        1      2        2 
   8   chr8_69367974     ZGre    C    T        0      0        2 
   8   chr8_69367974     ZHar    C    T        0      0        2 
   8   chr8_69367974   Sample    C    T        0      0        2 
   8   chr8_69373684     AAsi    C    A        1      2        2 
   8   chr8_69373684     AKia    C    A        0      0        2 
   8   chr8_69373684     AOna    C    A        0      0        2 
   8   chr8_69373684     ASom    C    A        0      0        2 
   8   chr8_69373684     HCab    C    A        0      0        2 
   8   chr8_69373684     HPrz    C    A        0      0        2 
   8   chr8_69373684     ZBoe    C    A        0      0        2 
   8   chr8_69373684     ZGre    C    A        0      0        2 
   8   chr8_69373684     ZHar    C    A        0      0        2 
   8   chr8_69373684   Sample    C    A        0      0        2 
   8   chr8_69374706     AAsi    G    T        0      0        2 
   8   chr8_69374706     AKia    G    T        0      0        2 
   8   chr8_69374706     AOna    G    T        0      0        2 
   8   chr8_69374706     ASom    G    T        0      0        2 
   8   chr8_69374706     HCab    G    T        1      2        2 
   8   chr8_69374706     HPrz    G    T        1      2        2 
   8   chr8_69374706     ZBoe    G    T        0      0        2 
   8   chr8_69374706     ZGre    G    T        0      0        2 
   8   chr8_69374706     ZHar    G    T        0      0        2 
   8   chr8_69374706   Sample    G    T        0      0        2 
   8   chr8_69405854     AAsi    C    T      0.5      1        2 
   8   chr8_69405854     AKia    C    T        0      0        2 
   8   chr8_69405854     AOna    C    T        0      0        2 
   8   chr8_69405854     ASom    C    T        0      0        2 
   8   chr8_69405854     HCab    C    T        0      0        2 
   8   chr8_69405854     HPrz    C    T        0      0        2 
   8   chr8_69405854     ZBoe    C    T        0      0        2 
   8   chr8_69405854     ZGre    C    T        0      0        2 
   8   chr8_69405854     ZHar    C    T        0      0        2 
   8   chr8_69405854   Sample    C    T        0      0        2 
   8   chr8_69409285     AAsi    A    G        0      0        2 
   8   chr8_69409285     AKia    A    G        0      0        2 
   8   chr8_69409285     AOna    A    G        0      0        2 
   8   chr8_69409285     ASom    A    G        0      0        2 
   8   chr8_69409285     HCab    A    G        0      0        2 
   8   chr8_69409285     HPrz    A    G        0      0        2 
   8   chr8_69409285     ZBoe    A    G        1      2        2 
   8   chr8_69409285     ZGre    A    G        1      2        2 
   8   chr8_69409285     ZHar    A    G        1      2        2 
   8   chr8_69409285   Sample    A    G        0      0        2 
   8   chr8_69430304     AAsi    A    G        0      0        2 
   8   chr8_69430304     AKia    A    G        0      0        2 
   8   chr8_69430304     AOna    A    G        0      0        2 
   8   chr8_69430304     ASom    A    G        0      0        2 
   8   chr8_69430304     HCab    A    G        1      2        2 
   8   chr8_69430304     HPrz    A    G        1      2        2 
   8   chr8_69430304     ZBoe    A    G        0      0        2 
   8   chr8_69430304     ZGre    A    G        0      0        2 
   8   chr8_69430304     ZHar    A    G        0      0        2 
   8   chr8_69430304   Sample    A    G        0      0        2 
   8   chr8_69435185     AAsi    T    G        0      0        2 
   8   chr8_69435185     AKia    T    G        1      2        2 
   8   chr8_69435185     AOna    T    G      0.5      1        2 
   8   chr8_69435185     ASom    T    G        0      0        2 
   8   chr8_69435185     HCab    T    G        0      0        2 
   8   chr8_69435185     HPrz    T    G        0      0        2 
   8   chr8_69435185     ZBoe    T    G        0      0        2 
   8   chr8_69435185     ZGre    T    G        0      0        2 
   8   chr8_69435185     ZHar    T    G        0      0        2 
   8   chr8_69435185   Sample    T    G        0      0        2 
   8   chr8_69446491     AAsi    G    A        0      0        2 
   8   chr8_69446491     AKia    G    A        0      0        2 
   8   chr8_69446491     AOna    G    A        0      0        2 
   8   chr8_69446491     ASom    G    A        0      0        2 
   8   chr8_69446491     HCab    G    A        0      0        2 
   8   chr8_69446491     HPrz    G    A        0      0        2 
   8   chr8_69446491     ZBoe    G    A        0      0        2 
   8   chr8_69446491     ZGre    G    A      0.5      1        2 
   8   chr8_69446491     ZHar    G    A        0      0        2 
   8   chr8_69446491   Sample    G    A        0      0        2 
   8   chr8_69449165     AAsi    A    G        0      0        2 
   8   chr8_69449165     AKia    A    G        0      0        2 
   8   chr8_69449165     AOna    A    G        0      0        2 
   8   chr8_69449165     ASom    A    G        0      0        2 
   8   chr8_69449165     HCab    A    G        1      2        2 
   8   chr8_69449165     HPrz    A    G        1      2        2 
   8   chr8_69449165     ZBoe    A    G        0      0        2 
   8   chr8_69449165     ZGre    A    G        0      0        2 
   8   chr8_69449165     ZHar    A    G        0      0        2 
   8   chr8_69449165   Sample    A    G        0      0        2 
   8   chr8_69449492     AAsi    T    C        0      0        2 
   8   chr8_69449492     AKia    T    C        0      0        2 
   8   chr8_69449492     AOna    T    C        0      0        2 
   8   chr8_69449492     ASom    T    C        0      0        2 
   8   chr8_69449492     HCab    T    C        1      2        2 
   8   chr8_69449492     HPrz    T    C        1      2        2 
   8   chr8_69449492     ZBoe    T    C        0      0        2 
   8   chr8_69449492     ZGre    T    C        0      0        2 
   8   chr8_69449492     ZHar    T    C        0      0        2 
   8   chr8_69449492   Sample    T    C        0      0        2 
   8   chr8_69453195     AAsi    A    G        0      0        2 
   8   chr8_69453195     AKia    A    G        0      0        2 
   8   chr8_69453195     AOna    A    G        0      0        2 
   8   chr8_69453195     ASom    A    G        0      0        2 
   8   chr8_69453195     HCab    A    G        0      0        2 
   8   chr8_69453195     HPrz    A    G        0      0        2 
   8   chr8_69453195     ZBoe    A    G        1      2        2 
   8   chr8_69453195     ZGre    A    G        1      2        2 
   8   chr8_69453195     ZHar    A    G        0      0        2 
   8   chr8_69453195   Sample    A    G        0      0        2 
   8   chr8_69454557     AAsi    G    T        0      0        2 
   8   chr8_69454557     AKia    G    T        0      0        2 
   8   chr8_69454557     AOna    G    T        0      0        2 
   8   chr8_69454557     ASom    G    T        0      0        2 
   8   chr8_69454557     HCab    G    T        0      0        2 
   8   chr8_69454557     HPrz    G    T        0      0        2 
   8   chr8_69454557     ZBoe    G    T        0      0        2 
   8   chr8_69454557     ZGre    G    T        0      0        2 
   8   chr8_69454557     ZHar    G    T        1      2        2 
   8   chr8_69454557   Sample    G    T        0      0        2 
   8   chr8_69455040     AAsi    C    G        0      0        2 
   8   chr8_69455040     AKia    C    G        0      0        2 
   8   chr8_69455040     AOna    C    G        0      0        2 
   8   chr8_69455040     ASom    C    G        0      0        2 
   8   chr8_69455040     HCab    C    G        1      2        2 
   8   chr8_69455040     HPrz    C    G        1      2        2 
   8   chr8_69455040     ZBoe    C    G        0      0        2 
   8   chr8_69455040     ZGre    C    G        0      0        2 
   8   chr8_69455040     ZHar    C    G        0      0        2 
   8   chr8_69455040   Sample    C    G        0      0        2 
   8   chr8_69457989     AAsi    C    T        0      0        2 
   8   chr8_69457989     AKia    C    T        0      0        2 
   8   chr8_69457989     AOna    C    T        0      0        2 
   8   chr8_69457989     ASom    C    T        0      0        2 
   8   chr8_69457989     HCab    C    T        0      0        2 
   8   chr8_69457989     HPrz    C    T        0      0        2 
   8   chr8_69457989     ZBoe    C    T        0      0        2 
   8   chr8_69457989     ZGre    C    T      0.5      1        2 
   8   chr8_69457989     ZHar    C    T        0      0        2 
   8   chr8_69457989   Sample    C    T        0      0        2 
   8   chr8_69471200     AAsi    T    C        0      0        2 
   8   chr8_69471200     AKia    T    C        0      0        2 
   8   chr8_69471200     AOna    T    C        0      0        2 
   8   chr8_69471200     ASom    T    C        0      0        2 
   8   chr8_69471200     HCab    T    C        0      0        2 
   8   chr8_69471200     HPrz    T    C        0      0        2 
   8   chr8_69471200     ZBoe    T    C        0      0        2 
   8   chr8_69471200     ZGre    T    C      0.5      1        2 
   8   chr8_69471200     ZHar    T    C        0      0        2 
   8   chr8_69471200   Sample    T    C        0      0        2 
   8   chr8_69472586     AAsi    G    C        0      0        2 
   8   chr8_69472586     AKia    G    C      0.5      1        2 
   8   chr8_69472586     AOna    G    C        0      0        2 
   8   chr8_69472586     ASom    G    C        0      0        2 
   8   chr8_69472586     HCab    G    C        0      0        2 
   8   chr8_69472586     HPrz    G    C        0      0        2 
   8   chr8_69472586     ZBoe    G    C        0      0        2 
   8   chr8_69472586     ZGre    G    C        0      0        2 
   8   chr8_69472586     ZHar    G    C        0      0        2 
   8   chr8_69472586   Sample    G    C        0      0        2 
   8   chr8_69476455     AAsi    C    T        0      0        2 
   8   chr8_69476455     AKia    C    T        0      0        2 
   8   chr8_69476455     AOna    C    T      0.5      1        2 
   8   chr8_69476455     ASom    C    T        0      0        2 
   8   chr8_69476455     HCab    C    T        0      0        2 
   8   chr8_69476455     HPrz    C    T        0      0        2 
   8   chr8_69476455     ZBoe    C    T        0      0        2 
   8   chr8_69476455     ZGre    C    T        0      0        2 
   8   chr8_69476455     ZHar    C    T        0      0        2 
   8   chr8_69476455   Sample    C    T        0      0        2 
   8   chr8_69478868     AAsi    T    C        0      0        2 
   8   chr8_69478868     AKia    T    C        0      0        2 
   8   chr8_69478868     AOna    T    C        0      0        2 
   8   chr8_69478868     ASom    T    C        0      0        2 
   8   chr8_69478868     HCab    T    C        0      0        2 
   8   chr8_69478868     HPrz    T    C        0      0        2 
   8   chr8_69478868     ZBoe    T    C        0      0        2 
   8   chr8_69478868     ZGre    T    C        1      2        2 
   8   chr8_69478868     ZHar    T    C        0      0        2 
   8   chr8_69478868   Sample    T    C        0      0        2 
   8   chr8_69490262     AAsi    T    G        0      0        2 
   8   chr8_69490262     AKia    T    G        1      2        2 
   8   chr8_69490262     AOna    T    G        1      2        2 
   8   chr8_69490262     ASom    T    G        0      0        2 
   8   chr8_69490262     HCab    T    G        0      0        2 
   8   chr8_69490262     HPrz    T    G        0      0        2 
   8   chr8_69490262     ZBoe    T    G        0      0        2 
   8   chr8_69490262     ZGre    T    G        0      0        2 
   8   chr8_69490262     ZHar    T    G        0      0        2 
   8   chr8_69490262   Sample    T    G        0      0        2 
   8   chr8_69493084     AAsi    A    G      0.5      1        2 
   8   chr8_69493084     AKia    A    G        0      0        2 
   8   chr8_69493084     AOna    A    G        0      0        2 
   8   chr8_69493084     ASom    A    G        0      0        2 
   8   chr8_69493084     HCab    A    G        0      0        2 
   8   chr8_69493084     HPrz    A    G        0      0        2 
   8   chr8_69493084     ZBoe    A    G        0      0        2 
   8   chr8_69493084     ZGre    A    G        0      0        2 
   8   chr8_69493084     ZHar    A    G        0      0        2 
   8   chr8_69493084   Sample    A    G        0      0        2 
   8   chr8_69494988     AAsi    T    C        0      0        2 
   8   chr8_69494988     AKia    T    C        0      0        2 
   8   chr8_69494988     AOna    T    C      0.5      1        2 
   8   chr8_69494988     ASom    T    C        0      0        2 
   8   chr8_69494988     HCab    T    C        0      0        2 
   8   chr8_69494988     HPrz    T    C        0      0        2 
   8   chr8_69494988     ZBoe    T    C        0      0        2 
   8   chr8_69494988     ZGre    T    C        0      0        2 
   8   chr8_69494988     ZHar    T    C        0      0        2 
   8   chr8_69494988   Sample    T    C        0      0        2 
   8   chr8_69505450     AAsi    G    A        0      0        2 
   8   chr8_69505450     AKia    G    A        0      0        2 
   8   chr8_69505450     AOna    G    A        0      0        2 
   8   chr8_69505450     ASom    G    A        0      0        2 
   8   chr8_69505450     HCab    G    A        0      0        2 
   8   chr8_69505450     HPrz    G    A        0      0        2 
   8   chr8_69505450     ZBoe    G    A        0      0        2 
   8   chr8_69505450     ZGre    G    A      0.5      1        2 
   8   chr8_69505450     ZHar    G    A        0      0        2 
   8   chr8_69505450   Sample    G    A        0      0        2 
   8   chr8_69517440     AAsi    T    C        0      0        2 
   8   chr8_69517440     AKia    T    C        1      2        2 
   8   chr8_69517440     AOna    T    C      0.5      1        2 
   8   chr8_69517440     ASom    T    C        0      0        2 
   8   chr8_69517440     HCab    T    C        0      0        2 
   8   chr8_69517440     HPrz    T    C        0      0        2 
   8   chr8_69517440     ZBoe    T    C        0      0        2 
   8   chr8_69517440     ZGre    T    C        0      0        2 
   8   chr8_69517440     ZHar    T    C        0      0        2 
   8   chr8_69517440   Sample    T    C        0      0        2 
   8   chr8_69517771     AAsi    C    T        0      0        2 
   8   chr8_69517771     AKia    C    T        0      0        2 
   8   chr8_69517771     AOna    C    T        0      0        2 
   8   chr8_69517771     ASom    C    T        0      0        2 
   8   chr8_69517771     HCab    C    T      0.5      1        2 
   8   chr8_69517771     HPrz    C    T        0      0        2 
   8   chr8_69517771     ZBoe    C    T        0      0        2 
   8   chr8_69517771     ZGre    C    T        0      0        2 
   8   chr8_69517771     ZHar    C    T        0      0        2 
   8   chr8_69517771   Sample    C    T        0      0        2 
   8   chr8_69521076     AAsi    T    C        0      0        2 
   8   chr8_69521076     AKia    T    C        0      0        2 
   8   chr8_69521076     AOna    T    C        0      0        2 
   8   chr8_69521076     ASom    T    C        0      0        2 
   8   chr8_69521076     HCab    T    C        1      2        2 
   8   chr8_69521076     HPrz    T    C        1      2        2 
   8   chr8_69521076     ZBoe    T    C        0      0        2 
   8   chr8_69521076     ZGre    T    C        0      0        2 
   8   chr8_69521076     ZHar    T    C        0      0        2 
   8   chr8_69521076   Sample    T    C        0      0        2 
   8   chr8_69522848     AAsi    T    C        0      0        2 
   8   chr8_69522848     AKia    T    C        0      0        2 
   8   chr8_69522848     AOna    T    C        0      0        2 
   8   chr8_69522848     ASom    T    C        0      0        2 
   8   chr8_69522848     HCab    T    C        1      2        2 
   8   chr8_69522848     HPrz    T    C        1      2        2 
   8   chr8_69522848     ZBoe    T    C        0      0        2 
   8   chr8_69522848     ZGre    T    C        0      0        2 
   8   chr8_69522848     ZHar    T    C        0      0        2 
   8   chr8_69522848   Sample    T    C        0      0        2 
   8   chr8_69523080     AAsi    G    A        0      0        2 
   8   chr8_69523080     AKia    G    A        0      0        2 
   8   chr8_69523080     AOna    G    A        0      0        2 
   8   chr8_69523080     ASom    G    A        0      0        2 
   8   chr8_69523080     HCab    G    A        0      0        2 
   8   chr8_69523080     HPrz    G    A        0      0        2 
   8   chr8_69523080     ZBoe    G    A        0      0        2 
   8   chr8_69523080     ZGre    G    A      0.5      1        2 
   8   chr8_69523080     ZHar    G    A        0      0        2 
   8   chr8_69523080   Sample    G    A        0      0        2 
   8   chr8_69523238     AAsi    G    A      0.5      1        2 
   8   chr8_69523238     AKia    G    A        0      0        2 
   8   chr8_69523238     AOna    G    A        0      0        2 
   8   chr8_69523238     ASom    G    A        0      0        2 
   8   chr8_69523238     HCab    G    A        0      0        2 
   8   chr8_69523238     HPrz    G    A        0      0        2 
   8   chr8_69523238     ZBoe    G    A        0      0        2 
   8   chr8_69523238     ZGre    G    A        0      0        2 
   8   chr8_69523238     ZHar    G    A        0      0        2 
   8   chr8_69523238   Sample    G    A        1      2        2 
   8   chr8_69524283     AAsi    T    G        0      0        2 
   8   chr8_69524283     AKia    T    G        0      0        2 
   8   chr8_69524283     AOna    T    G      0.5      1        2 
   8   chr8_69524283     ASom    T    G        0      0        2 
   8   chr8_69524283     HCab    T    G        0      0        2 
   8   chr8_69524283     HPrz    T    G        0      0        2 
   8   chr8_69524283     ZBoe    T    G        0      0        2 
   8   chr8_69524283     ZGre    T    G        0      0        2 
   8   chr8_69524283     ZHar    T    G        0      0        2 
   8   chr8_69524283   Sample    T    G        0      0        2 
   8   chr8_69524871     AAsi    G    T        0      0        2 
   8   chr8_69524871     AKia    G    T        0      0        2 
   8   chr8_69524871     AOna    G    T        0      0        2 
   8   chr8_69524871     ASom    G    T        0      0        2 
   8   chr8_69524871     HCab    G    T        0      0        2 
   8   chr8_69524871     HPrz    G    T        0      0        2 
   8   chr8_69524871     ZBoe    G    T        1      2        2 
   8   chr8_69524871     ZGre    G    T        0      0        2 
   8   chr8_69524871     ZHar    G    T        0      0        2 
   8   chr8_69524871   Sample    G    T        0      0        2 
   8   chr8_69530020     AAsi    C    A        0      0        2 
   8   chr8_69530020     AKia    C    A        0      0        2 
   8   chr8_69530020     AOna    C    A        0      0        2 
   8   chr8_69530020     ASom    C    A        1      2        2 
   8   chr8_69530020     HCab    C    A        0      0        2 
   8   chr8_69530020     HPrz    C    A        0      0        2 
   8   chr8_69530020     ZBoe    C    A        0      0        2 
   8   chr8_69530020     ZGre    C    A        0      0        2 
   8   chr8_69530020     ZHar    C    A        0      0        2 
   8   chr8_69530020   Sample    C    A        0      0        2 
   8   chr8_69549491     AAsi    G    A        0      0        2 
   8   chr8_69549491     AKia    G    A        0      0        2 
   8   chr8_69549491     AOna    G    A        0      0        2 
   8   chr8_69549491     ASom    G    A        0      0        2 
   8   chr8_69549491     HCab    G    A      0.5      1        2 
   8   chr8_69549491     HPrz    G    A        0      0        2 
   8   chr8_69549491     ZBoe    G    A        0      0        2 
   8   chr8_69549491     ZGre    G    A        0      0        2 
   8   chr8_69549491     ZHar    G    A        0      0        2 
   8   chr8_69549491   Sample    G    A        0      0        2 
   8   chr8_69551639     AAsi    T    C        1      2        2 
   8   chr8_69551639     AKia    T    C        0      0        2 
   8   chr8_69551639     AOna    T    C        1      2        2 
   8   chr8_69551639     ASom    T    C        1      2        2 
   8   chr8_69551639     HCab    T    C        1      2        2 
   8   chr8_69551639     HPrz    T    C        0      0        2 
   8   chr8_69551639     ZBoe    T    C        0      0        2 
   8   chr8_69551639     ZGre    T    C        0      0        2 
   8   chr8_69551639     ZHar    T    C        0      0        2 
   8   chr8_69551639   Sample    T    C        1      2        2 
   8   chr8_69552416     AAsi    G    A        0      0        2 
   8   chr8_69552416     AKia    G    A        0      0        2 
   8   chr8_69552416     AOna    G    A        0      0        2 
   8   chr8_69552416     ASom    G    A        0      0        2 
   8   chr8_69552416     HCab    G    A        0      0        2 
   8   chr8_69552416     HPrz    G    A        0      0        2 
   8   chr8_69552416     ZBoe    G    A        1      2        2 
   8   chr8_69552416     ZGre    G    A        0      0        2 
   8   chr8_69552416     ZHar    G    A        0      0        2 
   8   chr8_69552416   Sample    G    A        0      0        2 
   8   chr8_69554601     AAsi    A    G        0      0        2 
   8   chr8_69554601     AKia    A    G        0      0        2 
   8   chr8_69554601     AOna    A    G        0      0        2 
   8   chr8_69554601     ASom    A    G        0      0        2 
   8   chr8_69554601     HCab    A    G        1      2        2 
   8   chr8_69554601     HPrz    A    G        0      0        2 
   8   chr8_69554601     ZBoe    A    G        0      0        2 
   8   chr8_69554601     ZGre    A    G        0      0        2 
   8   chr8_69554601     ZHar    A    G        0      0        2 
   8   chr8_69554601   Sample    A    G        0      0        2 
   8   chr8_69561189     AAsi    A    C        0      0        2 
   8   chr8_69561189     AKia    A    C        0      0        2 
   8   chr8_69561189     AOna    A    C      0.5      1        2 
   8   chr8_69561189     ASom    A    C        0      0        2 
   8   chr8_69561189     HCab    A    C        0      0        2 
   8   chr8_69561189     HPrz    A    C        0      0        2 
   8   chr8_69561189     ZBoe    A    C        1      2        2 
   8   chr8_69561189     ZGre    A    C        1      2        2 
   8   chr8_69561189     ZHar    A    C        1      2        2 
   8   chr8_69561189   Sample    A    C        0      0        2 
   8   chr8_69565199     AAsi    C    T        0      0        2 
   8   chr8_69565199     AKia    C    T        0      0        2 
   8   chr8_69565199     AOna    C    T        0      0        2 
   8   chr8_69565199     ASom    C    T        0      0        2 
   8   chr8_69565199     HCab    C    T        1      2        2 
   8   chr8_69565199     HPrz    C    T        1      2        2 
   8   chr8_69565199     ZBoe    C    T        0      0        2 
   8   chr8_69565199     ZGre    C    T        0      0        2 
   8   chr8_69565199     ZHar    C    T        0      0        2 
   8   chr8_69565199   Sample    C    T        0      0        2 
   8   chr8_69572296     AAsi    T    C        0      0        2 
   8   chr8_69572296     AKia    T    C        0      0        2 
   8   chr8_69572296     AOna    T    C        0      0        2 
   8   chr8_69572296     ASom    T    C      0.5      1        2 
   8   chr8_69572296     HCab    T    C        0      0        2 
   8   chr8_69572296     HPrz    T    C        0      0        2 
   8   chr8_69572296     ZBoe    T    C        0      0        2 
   8   chr8_69572296     ZGre    T    C        0      0        2 
   8   chr8_69572296     ZHar    T    C        0      0        2 
   8   chr8_69572296   Sample    T    C        0      0        2 
   8   chr8_69582027     AAsi    T    C        0      0        2 
   8   chr8_69582027     AKia    T    C        0      0        2 
   8   chr8_69582027     AOna    T    C      0.5      1        2 
   8   chr8_69582027     ASom    T    C        0      0        2 
   8   chr8_69582027     HCab    T    C        0      0        2 
   8   chr8_69582027     HPrz    T    C        0      0        2 
   8   chr8_69582027     ZBoe    T    C        0      0        2 
   8   chr8_69582027     ZGre    T    C        0      0        2 
   8   chr8_69582027     ZHar    T    C        0      0        2 
   8   chr8_69582027   Sample    T    C        0      0        2 
   8   chr8_69584028     AAsi    T    C        0      0        2 
   8   chr8_69584028     AKia    T    C        0      0        2 
   8   chr8_69584028     AOna    T    C        0      0        2 
   8   chr8_69584028     ASom    T    C        0      0        2 
   8   chr8_69584028     HCab    T    C        1      2        2 
   8   chr8_69584028     HPrz    T    C        1      2        2 
   8   chr8_69584028     ZBoe    T    C        0      0        2 
   8   chr8_69584028     ZGre    T    C        0      0        2 
   8   chr8_69584028     ZHar    T    C        0      0        2 
   8   chr8_69584028   Sample    T    C        0      0        2 
   8   chr8_69586895     AAsi    T    C        0      0        2 
   8   chr8_69586895     AKia    T    C        0      0        2 
   8   chr8_69586895     AOna    T    C        0      0        2 
   8   chr8_69586895     ASom    T    C        0      0        2 
   8   chr8_69586895     HCab    T    C      0.5      1        2 
   8   chr8_69586895     HPrz    T    C        1      2        2 
   8   chr8_69586895     ZBoe    T    C        0      0        2 
   8   chr8_69586895     ZGre    T    C        0      0        2 
   8   chr8_69586895     ZHar    T    C        0      0        2 
   8   chr8_69586895   Sample    T    C        0      0        2 
   8   chr8_69592620     AAsi    G    C        1      2        2 
   8   chr8_69592620     AKia    G    C        0      0        2 
   8   chr8_69592620     AOna    G    C        0      0        2 
   8   chr8_69592620     ASom    G    C        1      2        2 
   8   chr8_69592620     HCab    G    C        0      0        2 
   8   chr8_69592620     HPrz    G    C        0      0        2 
   8   chr8_69592620     ZBoe    G    C        0      0        2 
   8   chr8_69592620     ZGre    G    C        0      0        2 
   8   chr8_69592620     ZHar    G    C        0      0        2 
   8   chr8_69592620   Sample    G    C        1      2        2 
   8   chr8_69609445     AAsi    C    T        0      0        2 
   8   chr8_69609445     AKia    C    T        0      0        2 
   8   chr8_69609445     AOna    C    T        0      0        2 
   8   chr8_69609445     ASom    C    T        0      0        2 
   8   chr8_69609445     HCab    C    T        1      2        2 
   8   chr8_69609445     HPrz    C    T        1      2        2 
   8   chr8_69609445     ZBoe    C    T        0      0        2 
   8   chr8_69609445     ZGre    C    T        0      0        2 
   8   chr8_69609445     ZHar    C    T        0      0        2 
   8   chr8_69609445   Sample    C    T        0      0        2 
   8   chr8_69616084     AAsi    C    A        0      0        2 
   8   chr8_69616084     AKia    C    A        0      0        2 
   8   chr8_69616084     AOna    C    A        0      0        2 
   8   chr8_69616084     ASom    C    A        0      0        2 
   8   chr8_69616084     HCab    C    A        0      0        2 
   8   chr8_69616084     HPrz    C    A        0      0        2 
   8   chr8_69616084     ZBoe    C    A        0      0        2 
   8   chr8_69616084     ZGre    C    A        1      2        2 
   8   chr8_69616084     ZHar    C    A        0      0        2 
   8   chr8_69616084   Sample    C    A        0      0        2 
   8   chr8_69620657     AAsi    T    G        0      0        2 
   8   chr8_69620657     AKia    T    G        0      0        2 
   8   chr8_69620657     AOna    T    G        0      0        2 
   8   chr8_69620657     ASom    T    G        0      0        2 
   8   chr8_69620657     HCab    T    G        0      0        2 
   8   chr8_69620657     HPrz    T    G        0      0        2 
   8   chr8_69620657     ZBoe    T    G      0.5      1        2 
   8   chr8_69620657     ZGre    T    G        0      0        2 
   8   chr8_69620657     ZHar    T    G        0      0        2 
   8   chr8_69620657   Sample    T    G        0      0        2 
   8   chr8_69622122     AAsi    T    C        0      0        2 
   8   chr8_69622122     AKia    T    C        1      2        2 
   8   chr8_69622122     AOna    T    C        1      2        2 
   8   chr8_69622122     ASom    T    C        0      0        2 
   8   chr8_69622122     HCab    T    C        1      2        2 
   8   chr8_69622122     HPrz    T    C        1      2        2 
   8   chr8_69622122     ZBoe    T    C        0      0        2 
   8   chr8_69622122     ZGre    T    C        0      0        2 
   8   chr8_69622122     ZHar    T    C        0      0        2 
   8   chr8_69622122   Sample    T    C        0      0        2 
   8   chr8_69624990     AAsi    A    C        0      0        2 
   8   chr8_69624990     AKia    A    C        0      0        2 
   8   chr8_69624990     AOna    A    C        0      0        2 
   8   chr8_69624990     ASom    A    C        0      0        2 
   8   chr8_69624990     HCab    A    C        0      0        2 
   8   chr8_69624990     HPrz    A    C        0      0        2 
   8   chr8_69624990     ZBoe    A    C      0.5      1        2 
   8   chr8_69624990     ZGre    A    C        0      0        2 
   8   chr8_69624990     ZHar    A    C        0      0        2 
   8   chr8_69624990   Sample    A    C        0      0        2 
   8   chr8_69625603     AAsi    C    T        0      0        2 
   8   chr8_69625603     AKia    C    T        0      0        2 
   8   chr8_69625603     AOna    C    T        0      0        2 
   8   chr8_69625603     ASom    C    T        0      0        2 
   8   chr8_69625603     HCab    C    T      0.5      1        2 
   8   chr8_69625603     HPrz    C    T        0      0        2 
   8   chr8_69625603     ZBoe    C    T        0      0        2 
   8   chr8_69625603     ZGre    C    T        0      0        2 
   8   chr8_69625603     ZHar    C    T        0      0        2 
   8   chr8_69625603   Sample    C    T        0      0        2 
   8   chr8_69626233     AAsi    A    C        0      0        2 
   8   chr8_69626233     AKia    A    C        0      0        2 
   8   chr8_69626233     AOna    A    C        0      0        2 
   8   chr8_69626233     ASom    A    C        0      0        2 
   8   chr8_69626233     HCab    A    C        0      0        2 
   8   chr8_69626233     HPrz    A    C        0      0        2 
   8   chr8_69626233     ZBoe    A    C        1      2        2 
   8   chr8_69626233     ZGre    A    C        1      2        2 
   8   chr8_69626233     ZHar    A    C        1      2        2 
   8   chr8_69626233   Sample    A    C        0      0        2 
   8   chr8_69626401     AAsi    A    G        0      0        2 
   8   chr8_69626401     AKia    A    G        0      0        2 
   8   chr8_69626401     AOna    A    G        0      0        2 
   8   chr8_69626401     ASom    A    G        0      0        2 
   8   chr8_69626401     HCab    A    G        0      0        2 
   8   chr8_69626401     HPrz    A    G        0      0        2 
   8   chr8_69626401     ZBoe    A    G      0.5      1        2 
   8   chr8_69626401     ZGre    A    G        0      0        2 
   8   chr8_69626401     ZHar    A    G        0      0        2 
   8   chr8_69626401   Sample    A    G        0      0        2 
   8   chr8_69636758     AAsi    T    C        0      0        2 
   8   chr8_69636758     AKia    T    C        0      0        2 
   8   chr8_69636758     AOna    T    C        0      0        2 
   8   chr8_69636758     ASom    T    C        0      0        2 
   8   chr8_69636758     HCab    T    C        0      0        2 
   8   chr8_69636758     HPrz    T    C        0      0        2 
   8   chr8_69636758     ZBoe    T    C      0.5      1        2 
   8   chr8_69636758     ZGre    T    C        0      0        2 
   8   chr8_69636758     ZHar    T    C        0      0        2 
   8   chr8_69636758   Sample    T    C        0      0        2 
   8   chr8_69644384     AAsi    A    G        0      0        2 
   8   chr8_69644384     AKia    A    G        0      0        2 
   8   chr8_69644384     AOna    A    G        0      0        2 
   8   chr8_69644384     ASom    A    G        0      0        2 
   8   chr8_69644384     HCab    A    G        0      0        2 
   8   chr8_69644384     HPrz    A    G        0      0        2 
   8   chr8_69644384     ZBoe    A    G      0.5      1        2 
   8   chr8_69644384     ZGre    A    G        0      0        2 
   8   chr8_69644384     ZHar    A    G        0      0        2 
   8   chr8_69644384   Sample    A    G        0      0        2 
   8   chr8_69645664     AAsi    G    A        0      0        2 
   8   chr8_69645664     AKia    G    A        0      0        2 
   8   chr8_69645664     AOna    G    A        0      0        2 
   8   chr8_69645664     ASom    G    A        0      0        2 
   8   chr8_69645664     HCab    G    A        1      2        2 
   8   chr8_69645664     HPrz    G    A        1      2        2 
   8   chr8_69645664     ZBoe    G    A        0      0        2 
   8   chr8_69645664     ZGre    G    A        0      0        2 
   8   chr8_69645664     ZHar    G    A        0      0        2 
   8   chr8_69645664   Sample    G    A        0      0        2 
   8   chr8_69648101     AAsi    T    C        0      0        2 
   8   chr8_69648101     AKia    T    C        0      0        2 
   8   chr8_69648101     AOna    T    C        0      0        2 
   8   chr8_69648101     ASom    T    C        0      0        2 
   8   chr8_69648101     HCab    T    C      0.5      1        2 
   8   chr8_69648101     HPrz    T    C        0      0        2 
   8   chr8_69648101     ZBoe    T    C        0      0        2 
   8   chr8_69648101     ZGre    T    C        0      0        2 
   8   chr8_69648101     ZHar    T    C        0      0        2 
   8   chr8_69648101   Sample    T    C        0      0        2 
   8   chr8_69650738     AAsi    C    T        0      0        2 
   8   chr8_69650738     AKia    C    T        0      0        2 
   8   chr8_69650738     AOna    C    T        0      0        2 
   8   chr8_69650738     ASom    C    T        0      0        2 
   8   chr8_69650738     HCab    C    T        0      0        2 
   8   chr8_69650738     HPrz    C    T        0      0        2 
   8   chr8_69650738     ZBoe    C    T        0      0        2 
   8   chr8_69650738     ZGre    C    T        1      2        2 
   8   chr8_69650738     ZHar    C    T        0      0        2 
   8   chr8_69650738   Sample    C    T        0      0        2 
   8   chr8_69653870     AAsi    A    G        0      0        2 
   8   chr8_69653870     AKia    A    G        0      0        2 
   8   chr8_69653870     AOna    A    G        0      0        2 
   8   chr8_69653870     ASom    A    G        0      0        2 
   8   chr8_69653870     HCab    A    G        1      2        2 
   8   chr8_69653870     HPrz    A    G        1      2        2 
   8   chr8_69653870     ZBoe    A    G        0      0        2 
   8   chr8_69653870     ZGre    A    G        0      0        2 
   8   chr8_69653870     ZHar    A    G        0      0        2 
   8   chr8_69653870   Sample    A    G        0      0        2 
   8   chr8_69654969     AAsi    A    G        0      0        2 
   8   chr8_69654969     AKia    A    G        0      0        2 
   8   chr8_69654969     AOna    A    G        0      0        2 
   8   chr8_69654969     ASom    A    G        0      0        2 
   8   chr8_69654969     HCab    A    G        1      2        2 
   8   chr8_69654969     HPrz    A    G        1      2        2 
   8   chr8_69654969     ZBoe    A    G        0      0        2 
   8   chr8_69654969     ZGre    A    G        0      0        2 
   8   chr8_69654969     ZHar    A    G        0      0        2 
   8   chr8_69654969   Sample    A    G        0      0        2 
   8   chr8_69661202     AAsi    A    G        0      0        2 
   8   chr8_69661202     AKia    A    G        0      0        2 
   8   chr8_69661202     AOna    A    G        0      0        2 
   8   chr8_69661202     ASom    A    G        0      0        2 
   8   chr8_69661202     HCab    A    G        0      0        2 
   8   chr8_69661202     HPrz    A    G        0      0        2 
   8   chr8_69661202     ZBoe    A    G        1      2        2 
   8   chr8_69661202     ZGre    A    G        0      0        2 
   8   chr8_69661202     ZHar    A    G        0      0        2 
   8   chr8_69661202   Sample    A    G        0      0        2 
   8   chr8_69667413     AAsi    A    G        0      0        2 
   8   chr8_69667413     AKia    A    G        0      0        2 
   8   chr8_69667413     AOna    A    G        0      0        2 
   8   chr8_69667413     ASom    A    G        0      0        2 
   8   chr8_69667413     HCab    A    G        0      0        2 
   8   chr8_69667413     HPrz    A    G        0      0        2 
   8   chr8_69667413     ZBoe    A    G        0      0        2 
   8   chr8_69667413     ZGre    A    G      0.5      1        2 
   8   chr8_69667413     ZHar    A    G        0      0        2 
   8   chr8_69667413   Sample    A    G        0      0        2 
   8   chr8_69670632     AAsi    A    T        0      0        2 
   8   chr8_69670632     AKia    A    T        0      0        2 
   8   chr8_69670632     AOna    A    T        0      0        2 
   8   chr8_69670632     ASom    A    T        0      0        2 
   8   chr8_69670632     HCab    A    T        0      0        2 
   8   chr8_69670632     HPrz    A    T        0      0        2 
   8   chr8_69670632     ZBoe    A    T        0      0        2 
   8   chr8_69670632     ZGre    A    T        1      2        2 
   8   chr8_69670632     ZHar    A    T        0      0        2 
   8   chr8_69670632   Sample    A    T        0      0        2 
   8   chr8_69673760     AAsi    T    C        0      0        2 
   8   chr8_69673760     AKia    T    C        0      0        2 
   8   chr8_69673760     AOna    T    C        0      0        2 
   8   chr8_69673760     ASom    T    C        0      0        2 
   8   chr8_69673760     HCab    T    C        1      2        2 
   8   chr8_69673760     HPrz    T    C        1      2        2 
   8   chr8_69673760     ZBoe    T    C        0      0        2 
   8   chr8_69673760     ZGre    T    C        0      0        2 
   8   chr8_69673760     ZHar    T    C        0      0        2 
   8   chr8_69673760   Sample    T    C        0      0        2 
   8   chr8_69675847     AAsi    T    C        0      0        2 
   8   chr8_69675847     AKia    T    C        0      0        2 
   8   chr8_69675847     AOna    T    C        0      0        2 
   8   chr8_69675847     ASom    T    C        0      0        2 
   8   chr8_69675847     HCab    T    C        0      0        2 
   8   chr8_69675847     HPrz    T    C        0      0        2 
   8   chr8_69675847     ZBoe    T    C        0      0        2 
   8   chr8_69675847     ZGre    T    C        0      0        2 
   8   chr8_69675847     ZHar    T    C      0.5      1        2 
   8   chr8_69675847   Sample    T    C        0      0        2 
   8   chr8_69676588     AAsi    T    C        0      0        2 
   8   chr8_69676588     AKia    T    C        0      0        2 
   8   chr8_69676588     AOna    T    C        0      0        2 
   8   chr8_69676588     ASom    T    C        0      0        2 
   8   chr8_69676588     HCab    T    C        1      2        2 
   8   chr8_69676588     HPrz    T    C        1      2        2 
   8   chr8_69676588     ZBoe    T    C        0      0        2 
   8   chr8_69676588     ZGre    T    C        0      0        2 
   8   chr8_69676588     ZHar    T    C        0      0        2 
   8   chr8_69676588   Sample    T    C        0      0        2 
   8   chr8_69678114     AAsi    T    C        0      0        2 
   8   chr8_69678114     AKia    T    C        0      0        2 
   8   chr8_69678114     AOna    T    C        0      0        2 
   8   chr8_69678114     ASom    T    C        0      0        2 
   8   chr8_69678114     HCab    T    C        0      0        2 
   8   chr8_69678114     HPrz    T    C        0      0        2 
   8   chr8_69678114     ZBoe    T    C        0      0        2 
   8   chr8_69678114     ZGre    T    C        0      0        2 
   8   chr8_69678114     ZHar    T    C        1      2        2 
   8   chr8_69678114   Sample    T    C        0      0        2 
   8   chr8_69685311     AAsi    C    T        0      0        2 
   8   chr8_69685311     AKia    C    T        0      0        2 
   8   chr8_69685311     AOna    C    T        0      0        2 
   8   chr8_69685311     ASom    C    T        0      0        2 
   8   chr8_69685311     HCab    C    T        0      0        2 
   8   chr8_69685311     HPrz    C    T        0      0        2 
   8   chr8_69685311     ZBoe    C    T      0.5      1        2 
   8   chr8_69685311     ZGre    C    T        0      0        2 
   8   chr8_69685311     ZHar    C    T        0      0        2 
   8   chr8_69685311   Sample    C    T        0      0        2 
   8   chr8_69692616     AAsi    T    C        0      0        2 
   8   chr8_69692616     AKia    T    C        0      0        2 
   8   chr8_69692616     AOna    T    C        0      0        2 
   8   chr8_69692616     ASom    T    C        0      0        2 
   8   chr8_69692616     HCab    T    C        0      0        2 
   8   chr8_69692616     HPrz    T    C        0      0        2 
   8   chr8_69692616     ZBoe    T    C      0.5      1        2 
   8   chr8_69692616     ZGre    T    C        0      0        2 
   8   chr8_69692616     ZHar    T    C        0      0        2 
   8   chr8_69692616   Sample    T    C        0      0        2 
   8   chr8_69693542     AAsi    T    C        0      0        2 
   8   chr8_69693542     AKia    T    C        0      0        2 
   8   chr8_69693542     AOna    T    C        0      0        2 
   8   chr8_69693542     ASom    T    C        0      0        2 
   8   chr8_69693542     HCab    T    C        0      0        2 
   8   chr8_69693542     HPrz    T    C        0      0        2 
   8   chr8_69693542     ZBoe    T    C        0      0        2 
   8   chr8_69693542     ZGre    T    C        0      0        2 
   8   chr8_69693542     ZHar    T    C        1      2        2 
   8   chr8_69693542   Sample    T    C        0      0        2 
   8   chr8_69693752     AAsi    A    G        0      0        2 
   8   chr8_69693752     AKia    A    G        0      0        2 
   8   chr8_69693752     AOna    A    G        0      0        2 
   8   chr8_69693752     ASom    A    G        0      0        2 
   8   chr8_69693752     HCab    A    G        0      0        2 
   8   chr8_69693752     HPrz    A    G        0      0        2 
   8   chr8_69693752     ZBoe    A    G        0      0        2 
   8   chr8_69693752     ZGre    A    G      0.5      1        2 
   8   chr8_69693752     ZHar    A    G        0      0        2 
   8   chr8_69693752   Sample    A    G        0      0        2 
   8   chr8_69693899     AAsi    G    A        0      0        2 
   8   chr8_69693899     AKia    G    A        1      2        2 
   8   chr8_69693899     AOna    G    A        0      0        2 
   8   chr8_69693899     ASom    G    A        0      0        2 
   8   chr8_69693899     HCab    G    A        0      0        2 
   8   chr8_69693899     HPrz    G    A        0      0        2 
   8   chr8_69693899     ZBoe    G    A        0      0        2 
   8   chr8_69693899     ZGre    G    A        0      0        2 
   8   chr8_69693899     ZHar    G    A        0      0        2 
   8   chr8_69693899   Sample    G    A        0      0        2 
   8   chr8_69700743     AAsi    T    G        0      0        2 
   8   chr8_69700743     AKia    T    G        0      0        2 
   8   chr8_69700743     AOna    T    G        0      0        2 
   8   chr8_69700743     ASom    T    G        0      0        2 
   8   chr8_69700743     HCab    T    G        1      2        2 
   8   chr8_69700743     HPrz    T    G        1      2        2 
   8   chr8_69700743     ZBoe    T    G        0      0        2 
   8   chr8_69700743     ZGre    T    G        0      0        2 
   8   chr8_69700743     ZHar    T    G        0      0        2 
   8   chr8_69700743   Sample    T    G        1      2        2 
   8   chr8_69700996     AAsi    A    G        0      0        2 
   8   chr8_69700996     AKia    A    G        0      0        2 
   8   chr8_69700996     AOna    A    G        0      0        2 
   8   chr8_69700996     ASom    A    G        0      0        2 
   8   chr8_69700996     HCab    A    G        0      0        2 
   8   chr8_69700996     HPrz    A    G        0      0        2 
   8   chr8_69700996     ZBoe    A    G      0.5      1        2 
   8   chr8_69700996     ZGre    A    G        0      0        2 
   8   chr8_69700996     ZHar    A    G        0      0        2 
   8   chr8_69700996   Sample    A    G        0      0        2 
   8   chr8_69701483     AAsi    A    G        0      0        2 
   8   chr8_69701483     AKia    A    G        1      2        2 
   8   chr8_69701483     AOna    A    G        0      0        2 
   8   chr8_69701483     ASom    A    G        0      0        2 
   8   chr8_69701483     HCab    A    G        0      0        2 
   8   chr8_69701483     HPrz    A    G      0.5      1        2 
   8   chr8_69701483     ZBoe    A    G        0      0        2 
   8   chr8_69701483     ZGre    A    G        0      0        2 
   8   chr8_69701483     ZHar    A    G        0      0        2 
   8   chr8_69701483   Sample    A    G        0      0        2 
   8   chr8_69719963     AAsi    A    G        0      0        2 
   8   chr8_69719963     AKia    A    G        0      0        2 
   8   chr8_69719963     AOna    A    G        0      0        2 
   8   chr8_69719963     ASom    A    G        0      0        2 
   8   chr8_69719963     HCab    A    G        0      0        2 
   8   chr8_69719963     HPrz    A    G      0.5      1        2 
   8   chr8_69719963     ZBoe    A    G        0      0        2 
   8   chr8_69719963     ZGre    A    G        0      0        2 
   8   chr8_69719963     ZHar    A    G        0      0        2 
   8   chr8_69719963   Sample    A    G        0      0        2 
   8   chr8_69721487     AAsi    A    C      0.5      1        2 
   8   chr8_69721487     AKia    A    C        0      0        2 
   8   chr8_69721487     AOna    A    C        0      0        2 
   8   chr8_69721487     ASom    A    C        0      0        2 
   8   chr8_69721487     HCab    A    C        0      0        2 
   8   chr8_69721487     HPrz    A    C        0      0        2 
   8   chr8_69721487     ZBoe    A    C        0      0        2 
   8   chr8_69721487     ZGre    A    C        0      0        2 
   8   chr8_69721487     ZHar    A    C        0      0        2 
   8   chr8_69721487   Sample    A    C        0      0        2 
   8   chr8_69723260     AAsi    A    G        0      0        2 
   8   chr8_69723260     AKia    A    G        0      0        2 
   8   chr8_69723260     AOna    A    G        0      0        2 
   8   chr8_69723260     ASom    A    G      0.5      1        2 
   8   chr8_69723260     HCab    A    G        0      0        2 
   8   chr8_69723260     HPrz    A    G        0      0        2 
   8   chr8_69723260     ZBoe    A    G        0      0        2 
   8   chr8_69723260     ZGre    A    G        0      0        2 
   8   chr8_69723260     ZHar    A    G        0      0        2 
   8   chr8_69723260   Sample    A    G        0      0        2 
   8   chr8_69729897     AAsi    A    G        0      0        2 
   8   chr8_69729897     AKia    A    G        0      0        2 
   8   chr8_69729897     AOna    A    G      0.5      1        2 
   8   chr8_69729897     ASom    A    G        0      0        2 
   8   chr8_69729897     HCab    A    G        0      0        2 
   8   chr8_69729897     HPrz    A    G        0      0        2 
   8   chr8_69729897     ZBoe    A    G        0      0        2 
   8   chr8_69729897     ZGre    A    G        0      0        2 
   8   chr8_69729897     ZHar    A    G        0      0        2 
   8   chr8_69729897   Sample    A    G        0      0        2 
   8   chr8_69731695     AAsi    C    A        0      0        2 
   8   chr8_69731695     AKia    C    A        0      0        2 
   8   chr8_69731695     AOna    C    A        0      0        2 
   8   chr8_69731695     ASom    C    A        0      0        2 
   8   chr8_69731695     HCab    C    A        1      2        2 
   8   chr8_69731695     HPrz    C    A        1      2        2 
   8   chr8_69731695     ZBoe    C    A        0      0        2 
   8   chr8_69731695     ZGre    C    A        0      0        2 
   8   chr8_69731695     ZHar    C    A        0      0        2 
   8   chr8_69731695   Sample    C    A        0      0        2 
   8   chr8_69741405     AAsi    A    G        0      0        2 
   8   chr8_69741405     AKia    A    G        0      0        2 
   8   chr8_69741405     AOna    A    G      0.5      1        2 
   8   chr8_69741405     ASom    A    G        0      0        2 
   8   chr8_69741405     HCab    A    G        0      0        2 
   8   chr8_69741405     HPrz    A    G        0      0        2 
   8   chr8_69741405     ZBoe    A    G        0      0        2 
   8   chr8_69741405     ZGre    A    G        0      0        2 
   8   chr8_69741405     ZHar    A    G        0      0        2 
   8   chr8_69741405   Sample    A    G        0      0        2 
   8   chr8_69745497     AAsi    T    C      0.5      1        2 
   8   chr8_69745497     AKia    T    C        0      0        2 
   8   chr8_69745497     AOna    T    C        0      0        2 
   8   chr8_69745497     ASom    T    C      0.5      1        2 
   8   chr8_69745497     HCab    T    C        0      0        2 
   8   chr8_69745497     HPrz    T    C        0      0        2 
   8   chr8_69745497     ZBoe    T    C        0      0        2 
   8   chr8_69745497     ZGre    T    C        0      0        2 
   8   chr8_69745497     ZHar    T    C        0      0        2 
   8   chr8_69745497   Sample    T    C        0      0        2 
   8   chr8_69746625     AAsi    G    A        0      0        2 
   8   chr8_69746625     AKia    G    A        0      0        2 
   8   chr8_69746625     AOna    G    A        0      0        2 
   8   chr8_69746625     ASom    G    A        0      0        2 
   8   chr8_69746625     HCab    G    A        1      2        2 
   8   chr8_69746625     HPrz    G    A        1      2        2 
   8   chr8_69746625     ZBoe    G    A        0      0        2 
   8   chr8_69746625     ZGre    G    A        0      0        2 
   8   chr8_69746625     ZHar    G    A        0      0        2 
   8   chr8_69746625   Sample    G    A        0      0        2 
   8   chr8_69747266     AAsi    C    T        0      0        2 
   8   chr8_69747266     AKia    C    T        0      0        2 
   8   chr8_69747266     AOna    C    T        0      0        2 
   8   chr8_69747266     ASom    C    T        0      0        2 
   8   chr8_69747266     HCab    C    T        0      0        2 
   8   chr8_69747266     HPrz    C    T        0      0        2 
   8   chr8_69747266     ZBoe    C    T        0      0        2 
   8   chr8_69747266     ZGre    C    T      0.5      1        2 
   8   chr8_69747266     ZHar    C    T        0      0        2 
   8   chr8_69747266   Sample    C    T        0      0        2 
   8   chr8_69752244     AAsi    G    A        0      0        2 
   8   chr8_69752244     AKia    G    A      0.5      1        2 
   8   chr8_69752244     AOna    G    A        1      2        2 
   8   chr8_69752244     ASom    G    A        0      0        2 
   8   chr8_69752244     HCab    G    A        0      0        2 
   8   chr8_69752244     HPrz    G    A        0      0        2 
   8   chr8_69752244     ZBoe    G    A        0      0        2 
   8   chr8_69752244     ZGre    G    A        0      0        2 
   8   chr8_69752244     ZHar    G    A        0      0        2 
   8   chr8_69752244   Sample    G    A        0      0        2 
   8   chr8_69754613     AAsi    A    G        0      0        2 
   8   chr8_69754613     AKia    A    G        0      0        2 
   8   chr8_69754613     AOna    A    G        0      0        2 
   8   chr8_69754613     ASom    A    G        0      0        2 
   8   chr8_69754613     HCab    A    G        0      0        2 
   8   chr8_69754613     HPrz    A    G        0      0        2 
   8   chr8_69754613     ZBoe    A    G      0.5      1        2 
   8   chr8_69754613     ZGre    A    G        0      0        2 
   8   chr8_69754613     ZHar    A    G        0      0        2 
   8   chr8_69754613   Sample    A    G        0      0        2 
   8   chr8_69762630     AAsi    T    C        0      0        2 
   8   chr8_69762630     AKia    T    C        0      0        2 
   8   chr8_69762630     AOna    T    C      0.5      1        2 
   8   chr8_69762630     ASom    T    C        0      0        2 
   8   chr8_69762630     HCab    T    C        0      0        2 
   8   chr8_69762630     HPrz    T    C        0      0        2 
   8   chr8_69762630     ZBoe    T    C        0      0        2 
   8   chr8_69762630     ZGre    T    C        0      0        2 
   8   chr8_69762630     ZHar    T    C        0      0        2 
   8   chr8_69762630   Sample    T    C        0      0        2 
   8   chr8_69765919     AAsi    C    T        0      0        2 
   8   chr8_69765919     AKia    C    T        0      0        2 
   8   chr8_69765919     AOna    C    T        0      0        2 
   8   chr8_69765919     ASom    C    T        0      0        2 
   8   chr8_69765919     HCab    C    T        0      0        2 
   8   chr8_69765919     HPrz    C    T        0      0        2 
   8   chr8_69765919     ZBoe    C    T      0.5      1        2 
   8   chr8_69765919     ZGre    C    T        0      0        2 
   8   chr8_69765919     ZHar    C    T        0      0        2 
   8   chr8_69765919   Sample    C    T        0      0        2 
   8   chr8_69775581     AAsi    A    G        0      0        2 
   8   chr8_69775581     AKia    A    G        0      0        2 
   8   chr8_69775581     AOna    A    G        0      0        2 
   8   chr8_69775581     ASom    A    G        0      0        2 
   8   chr8_69775581     HCab    A    G        1      2        2 
   8   chr8_69775581     HPrz    A    G        1      2        2 
   8   chr8_69775581     ZBoe    A    G        0      0        2 
   8   chr8_69775581     ZGre    A    G        0      0        2 
   8   chr8_69775581     ZHar    A    G        0      0        2 
   8   chr8_69775581   Sample    A    G        0      0        2 
   8   chr8_69784566     AAsi    T    C        1      2        2 
   8   chr8_69784566     AKia    T    C        0      0        2 
   8   chr8_69784566     AOna    T    C        0      0        2 
   8   chr8_69784566     ASom    T    C        1      2        2 
   8   chr8_69784566     HCab    T    C        0      0        2 
   8   chr8_69784566     HPrz    T    C        0      0        2 
   8   chr8_69784566     ZBoe    T    C        0      0        2 
   8   chr8_69784566     ZGre    T    C        0      0        2 
   8   chr8_69784566     ZHar    T    C        0      0        2 
   8   chr8_69784566   Sample    T    C        1      2        2 
   8   chr8_69795827     AAsi    C    T        0      0        2 
   8   chr8_69795827     AKia    C    T        0      0        2 
   8   chr8_69795827     AOna    C    T        0      0        2 
   8   chr8_69795827     ASom    C    T        0      0        2 
   8   chr8_69795827     HCab    C    T        1      2        2 
   8   chr8_69795827     HPrz    C    T        1      2        2 
   8   chr8_69795827     ZBoe    C    T        0      0        2 
   8   chr8_69795827     ZGre    C    T        0      0        2 
   8   chr8_69795827     ZHar    C    T        0      0        2 
   8   chr8_69795827   Sample    C    T        0      0        2 
   8   chr8_69799762     AAsi    A    T        0      0        2 
   8   chr8_69799762     AKia    A    T        0      0        2 
   8   chr8_69799762     AOna    A    T        0      0        2 
   8   chr8_69799762     ASom    A    T        0      0        2 
   8   chr8_69799762     HCab    A    T        0      0        2 
   8   chr8_69799762     HPrz    A    T      0.5      1        2 
   8   chr8_69799762     ZBoe    A    T        0      0        2 
   8   chr8_69799762     ZGre    A    T        0      0        2 
   8   chr8_69799762     ZHar    A    T        0      0        2 
   8   chr8_69799762   Sample    A    T        0      0        2 
   8   chr8_69823297     AAsi    T    C        0      0        2 
   8   chr8_69823297     AKia    T    C        0      0        2 
   8   chr8_69823297     AOna    T    C        0      0        2 
   8   chr8_69823297     ASom    T    C        0      0        2 
   8   chr8_69823297     HCab    T    C        1      2        2 
   8   chr8_69823297     HPrz    T    C        1      2        2 
   8   chr8_69823297     ZBoe    T    C        0      0        2 
   8   chr8_69823297     ZGre    T    C        0      0        2 
   8   chr8_69823297     ZHar    T    C        0      0        2 
   8   chr8_69823297   Sample    T    C        0      0        2 
   8   chr8_69831747     AAsi    G    A        0      0        2 
   8   chr8_69831747     AKia    G    A        0      0        2 
   8   chr8_69831747     AOna    G    A        0      0        2 
   8   chr8_69831747     ASom    G    A        0      0        2 
   8   chr8_69831747     HCab    G    A        1      2        2 
   8   chr8_69831747     HPrz    G    A        1      2        2 
   8   chr8_69831747     ZBoe    G    A        0      0        2 
   8   chr8_69831747     ZGre    G    A        0      0        2 
   8   chr8_69831747     ZHar    G    A        0      0        2 
   8   chr8_69831747   Sample    G    A        0      0        2 
   8   chr8_69832501     AAsi    G    A        0      0        2 
   8   chr8_69832501     AKia    G    A        0      0        2 
   8   chr8_69832501     AOna    G    A        0      0        2 
   8   chr8_69832501     ASom    G    A        0      0        2 
   8   chr8_69832501     HCab    G    A        0      0        2 
   8   chr8_69832501     HPrz    G    A      0.5      1        2 
   8   chr8_69832501     ZBoe    G    A        0      0        2 
   8   chr8_69832501     ZGre    G    A        0      0        2 
   8   chr8_69832501     ZHar    G    A        0      0        2 
   8   chr8_69832501   Sample    G    A        0      0        2 
   8   chr8_69834664     AAsi    G    A        0      0        2 
   8   chr8_69834664     AKia    G    A        0      0        2 
   8   chr8_69834664     AOna    G    A        0      0        2 
   8   chr8_69834664     ASom    G    A        0      0        2 
   8   chr8_69834664     HCab    G    A        0      0        2 
   8   chr8_69834664     HPrz    G    A      0.5      1        2 
   8   chr8_69834664     ZBoe    G    A        0      0        2 
   8   chr8_69834664     ZGre    G    A        0      0        2 
   8   chr8_69834664     ZHar    G    A        0      0        2 
   8   chr8_69834664   Sample    G    A        0      0        2 
   8   chr8_69839638     AAsi    A    G        0      0        2 
   8   chr8_69839638     AKia    A    G        0      0        2 
   8   chr8_69839638     AOna    A    G      0.5      1        2 
   8   chr8_69839638     ASom    A    G        0      0        2 
   8   chr8_69839638     HCab    A    G        0      0        2 
   8   chr8_69839638     HPrz    A    G        0      0        2 
   8   chr8_69839638     ZBoe    A    G        0      0        2 
   8   chr8_69839638     ZGre    A    G        0      0        2 
   8   chr8_69839638     ZHar    A    G        0      0        2 
   8   chr8_69839638   Sample    A    G        0      0        2 
   8   chr8_69839735     AAsi    T    G        0      0        2 
   8   chr8_69839735     AKia    T    G        0      0        2 
   8   chr8_69839735     AOna    T    G        0      0        2 
   8   chr8_69839735     ASom    T    G        0      0        2 
   8   chr8_69839735     HCab    T    G        1      2        2 
   8   chr8_69839735     HPrz    T    G        1      2        2 
   8   chr8_69839735     ZBoe    T    G        0      0        2 
   8   chr8_69839735     ZGre    T    G        0      0        2 
   8   chr8_69839735     ZHar    T    G        0      0        2 
   8   chr8_69839735   Sample    T    G        0      0        2 
   8   chr8_69843975     AAsi    G    C        0      0        2 
   8   chr8_69843975     AKia    G    C        0      0        2 
   8   chr8_69843975     AOna    G    C        0      0        2 
   8   chr8_69843975     ASom    G    C        0      0        2 
   8   chr8_69843975     HCab    G    C        1      2        2 
   8   chr8_69843975     HPrz    G    C        1      2        2 
   8   chr8_69843975     ZBoe    G    C        0      0        2 
   8   chr8_69843975     ZGre    G    C        0      0        2 
   8   chr8_69843975     ZHar    G    C        0      0        2 
   8   chr8_69843975   Sample    G    C        0      0        2 
   8   chr8_69847923     AAsi    A    G        0      0        2 
   8   chr8_69847923     AKia    A    G        0      0        2 
   8   chr8_69847923     AOna    A    G        0      0        2 
   8   chr8_69847923     ASom    A    G        0      0        2 
   8   chr8_69847923     HCab    A    G        0      0        2 
   8   chr8_69847923     HPrz    A    G        0      0        2 
   8   chr8_69847923     ZBoe    A    G        0      0        2 
   8   chr8_69847923     ZGre    A    G        0      0        2 
   8   chr8_69847923     ZHar    A    G      0.5      1        2 
   8   chr8_69847923   Sample    A    G        0      0        2 
   8   chr8_69848598     AAsi    A    G        0      0        2 
   8   chr8_69848598     AKia    A    G        0      0        2 
   8   chr8_69848598     AOna    A    G        0      0        2 
   8   chr8_69848598     ASom    A    G        0      0        2 
   8   chr8_69848598     HCab    A    G        0      0        2 
   8   chr8_69848598     HPrz    A    G        0      0        2 
   8   chr8_69848598     ZBoe    A    G        0      0        2 
   8   chr8_69848598     ZGre    A    G      0.5      1        2 
   8   chr8_69848598     ZHar    A    G        0      0        2 
   8   chr8_69848598   Sample    A    G        0      0        2 
   8   chr8_69852946     AAsi    T    C        0      0        2 
   8   chr8_69852946     AKia    T    C        0      0        2 
   8   chr8_69852946     AOna    T    C        0      0        2 
   8   chr8_69852946     ASom    T    C      0.5      1        2 
   8   chr8_69852946     HCab    T    C        0      0        2 
   8   chr8_69852946     HPrz    T    C        0      0        2 
   8   chr8_69852946     ZBoe    T    C        0      0        2 
   8   chr8_69852946     ZGre    T    C        0      0        2 
   8   chr8_69852946     ZHar    T    C        0      0        2 
   8   chr8_69852946   Sample    T    C        0      0        2 
   8   chr8_69853847     AAsi    T    C      0.5      1        2 
   8   chr8_69853847     AKia    T    C        0      0        2 
   8   chr8_69853847     AOna    T    C        0      0        2 
   8   chr8_69853847     ASom    T    C        0      0        2 
   8   chr8_69853847     HCab    T    C        0      0        2 
   8   chr8_69853847     HPrz    T    C        0      0        2 
   8   chr8_69853847     ZBoe    T    C        0      0        2 
   8   chr8_69853847     ZGre    T    C        0      0        2 
   8   chr8_69853847     ZHar    T    C        0      0        2 
   8   chr8_69853847   Sample    T    C        0      0        2 
   8   chr8_69863569     AAsi    G    A        0      0        2 
   8   chr8_69863569     AKia    G    A        0      0        2 
   8   chr8_69863569     AOna    G    A        0      0        2 
   8   chr8_69863569     ASom    G    A        0      0        2 
   8   chr8_69863569     HCab    G    A        1      2        2 
   8   chr8_69863569     HPrz    G    A        1      2        2 
   8   chr8_69863569     ZBoe    G    A        0      0        2 
   8   chr8_69863569     ZGre    G    A        0      0        2 
   8   chr8_69863569     ZHar    G    A        0      0        2 
   8   chr8_69863569   Sample    G    A        0      0        2 
   8   chr8_69869809     AAsi    C    T      0.5      1        2 
   8   chr8_69869809     AKia    C    T        0      0        2 
   8   chr8_69869809     AOna    C    T        0      0        2 
   8   chr8_69869809     ASom    C    T      0.5      1        2 
   8   chr8_69869809     HCab    C    T        0      0        2 
   8   chr8_69869809     HPrz    C    T        0      0        2 
   8   chr8_69869809     ZBoe    C    T        0      0        2 
   8   chr8_69869809     ZGre    C    T        0      0        2 
   8   chr8_69869809     ZHar    C    T        0      0        2 
   8   chr8_69869809   Sample    C    T        0      0        2 
   8   chr8_69870909     AAsi    A    T        0      0        2 
   8   chr8_69870909     AKia    A    T        0      0        2 
   8   chr8_69870909     AOna    A    T        0      0        2 
   8   chr8_69870909     ASom    A    T        0      0        2 
   8   chr8_69870909     HCab    A    T        0      0        2 
   8   chr8_69870909     HPrz    A    T        1      2        2 
   8   chr8_69870909     ZBoe    A    T        0      0        2 
   8   chr8_69870909     ZGre    A    T        0      0        2 
   8   chr8_69870909     ZHar    A    T        0      0        2 
   8   chr8_69870909   Sample    A    T        0      0        2 
   8   chr8_69901470     AAsi    G    T        0      0        2 
   8   chr8_69901470     AKia    G    T        0      0        2 
   8   chr8_69901470     AOna    G    T        0      0        2 
   8   chr8_69901470     ASom    G    T        0      0        2 
   8   chr8_69901470     HCab    G    T      0.5      1        2 
   8   chr8_69901470     HPrz    G    T      0.5      1        2 
   8   chr8_69901470     ZBoe    G    T        1      2        2 
   8   chr8_69901470     ZGre    G    T        1      2        2 
   8   chr8_69901470     ZHar    G    T        1      2        2 
   8   chr8_69901470   Sample    G    T        0      0        2 
   8   chr8_69904657     AAsi    A    G        0      0        2 
   8   chr8_69904657     AKia    A    G        0      0        2 
   8   chr8_69904657     AOna    A    G        0      0        2 
   8   chr8_69904657     ASom    A    G        0      0        2 
   8   chr8_69904657     HCab    A    G        0      0        2 
   8   chr8_69904657     HPrz    A    G        0      0        2 
   8   chr8_69904657     ZBoe    A    G        0      0        2 
   8   chr8_69904657     ZGre    A    G        1      2        2 
   8   chr8_69904657     ZHar    A    G        0      0        2 
   8   chr8_69904657   Sample    A    G        0      0        2 
   8   chr8_69908790     AAsi    C    T        0      0        2 
   8   chr8_69908790     AKia    C    T        0      0        2 
   8   chr8_69908790     AOna    C    T        0      0        2 
   8   chr8_69908790     ASom    C    T        0      0        2 
   8   chr8_69908790     HCab    C    T        0      0        2 
   8   chr8_69908790     HPrz    C    T        0      0        2 
   8   chr8_69908790     ZBoe    C    T      0.5      1        2 
   8   chr8_69908790     ZGre    C    T        1      2        2 
   8   chr8_69908790     ZHar    C    T        0      0        2 
   8   chr8_69908790   Sample    C    T        0      0        2 
   8   chr8_69910456     AAsi    G    A        0      0        2 
   8   chr8_69910456     AKia    G    A        0      0        2 
   8   chr8_69910456     AOna    G    A        0      0        2 
   8   chr8_69910456     ASom    G    A        0      0        2 
   8   chr8_69910456     HCab    G    A        1      2        2 
   8   chr8_69910456     HPrz    G    A        1      2        2 
   8   chr8_69910456     ZBoe    G    A        0      0        2 
   8   chr8_69910456     ZGre    G    A        0      0        2 
   8   chr8_69910456     ZHar    G    A        0      0        2 
   8   chr8_69910456   Sample    G    A        0      0        2 
   8   chr8_69913534     AAsi    G    C      0.5      1        2 
   8   chr8_69913534     AKia    G    C        0      0        2 
   8   chr8_69913534     AOna    G    C        0      0        2 
   8   chr8_69913534     ASom    G    C      0.5      1        2 
   8   chr8_69913534     HCab    G    C        0      0        2 
   8   chr8_69913534     HPrz    G    C        0      0        2 
   8   chr8_69913534     ZBoe    G    C        0      0        2 
   8   chr8_69913534     ZGre    G    C        0      0        2 
   8   chr8_69913534     ZHar    G    C        0      0        2 
   8   chr8_69913534   Sample    G    C        0      0        2 
   8   chr8_69913574     AAsi    G    A        0      0        2 
   8   chr8_69913574     AKia    G    A        0      0        2 
   8   chr8_69913574     AOna    G    A        0      0        2 
   8   chr8_69913574     ASom    G    A        0      0        2 
   8   chr8_69913574     HCab    G    A        0      0        2 
   8   chr8_69913574     HPrz    G    A        0      0        2 
   8   chr8_69913574     ZBoe    G    A        0      0        2 
   8   chr8_69913574     ZGre    G    A        0      0        2 
   8   chr8_69913574     ZHar    G    A      0.5      1        2 
   8   chr8_69913574   Sample    G    A        0      0        2 
   8   chr8_69916334     AAsi    A    G        0      0        2 
   8   chr8_69916334     AKia    A    G        0      0        2 
   8   chr8_69916334     AOna    A    G      0.5      1        2 
   8   chr8_69916334     ASom    A    G        0      0        2 
   8   chr8_69916334     HCab    A    G        0      0        2 
   8   chr8_69916334     HPrz    A    G        0      0        2 
   8   chr8_69916334     ZBoe    A    G        0      0        2 
   8   chr8_69916334     ZGre    A    G        0      0        2 
   8   chr8_69916334     ZHar    A    G        0      0        2 
   8   chr8_69916334   Sample    A    G        0      0        2 
   8   chr8_69920251     AAsi    T    C        0      0        2 
   8   chr8_69920251     AKia    T    C        0      0        2 
   8   chr8_69920251     AOna    T    C      0.5      1        2 
   8   chr8_69920251     ASom    T    C        0      0        2 
   8   chr8_69920251     HCab    T    C        0      0        2 
   8   chr8_69920251     HPrz    T    C        0      0        2 
   8   chr8_69920251     ZBoe    T    C        0      0        2 
   8   chr8_69920251     ZGre    T    C        0      0        2 
   8   chr8_69920251     ZHar    T    C        0      0        2 
   8   chr8_69920251   Sample    T    C        0      0        2 
   8   chr8_69925205     AAsi    T    C        0      0        2 
   8   chr8_69925205     AKia    T    C        0      0        2 
   8   chr8_69925205     AOna    T    C      0.5      1        2 
   8   chr8_69925205     ASom    T    C        0      0        2 
   8   chr8_69925205     HCab    T    C        0      0        2 
   8   chr8_69925205     HPrz    T    C        0      0        2 
   8   chr8_69925205     ZBoe    T    C        0      0        2 
   8   chr8_69925205     ZGre    T    C        0      0        2 
   8   chr8_69925205     ZHar    T    C        0      0        2 
   8   chr8_69925205   Sample    T    C        0      0        2 
   8   chr8_69927918     AAsi    C    G        0      0        2 
   8   chr8_69927918     AKia    C    G        0      0        2 
   8   chr8_69927918     AOna    C    G        0      0        2 
   8   chr8_69927918     ASom    C    G        0      0        2 
   8   chr8_69927918     HCab    C    G        0      0        2 
   8   chr8_69927918     HPrz    C    G        0      0        2 
   8   chr8_69927918     ZBoe    C    G      0.5      1        2 
   8   chr8_69927918     ZGre    C    G        0      0        2 
   8   chr8_69927918     ZHar    C    G        0      0        2 
   8   chr8_69927918   Sample    C    G        0      0        2 
   8   chr8_69937287     AAsi    C    T        0      0        2 
   8   chr8_69937287     AKia    C    T        1      2        2 
   8   chr8_69937287     AOna    C    T      0.5      1        2 
   8   chr8_69937287     ASom    C    T        0      0        2 
   8   chr8_69937287     HCab    C    T        0      0        2 
   8   chr8_69937287     HPrz    C    T        0      0        2 
   8   chr8_69937287     ZBoe    C    T        0      0        2 
   8   chr8_69937287     ZGre    C    T        0      0        2 
   8   chr8_69937287     ZHar    C    T        0      0        2 
   8   chr8_69937287   Sample    C    T        0      0        2 
   8   chr8_69938111     AAsi    A    G      0.5      1        2 
   8   chr8_69938111     AKia    A    G        0      0        2 
   8   chr8_69938111     AOna    A    G        0      0        2 
   8   chr8_69938111     ASom    A    G        0      0        2 
   8   chr8_69938111     HCab    A    G        0      0        2 
   8   chr8_69938111     HPrz    A    G        0      0        2 
   8   chr8_69938111     ZBoe    A    G        0      0        2 
   8   chr8_69938111     ZGre    A    G        0      0        2 
   8   chr8_69938111     ZHar    A    G        0      0        2 
   8   chr8_69938111   Sample    A    G        1      2        2 
   8   chr8_69941647     AAsi    C    A        0      0        2 
   8   chr8_69941647     AKia    C    A        1      2        2 
   8   chr8_69941647     AOna    C    A        0      0        2 
   8   chr8_69941647     ASom    C    A        0      0        2 
   8   chr8_69941647     HCab    C    A        0      0        2 
   8   chr8_69941647     HPrz    C    A        0      0        2 
   8   chr8_69941647     ZBoe    C    A        0      0        2 
   8   chr8_69941647     ZGre    C    A        0      0        2 
   8   chr8_69941647     ZHar    C    A        0      0        2 
   8   chr8_69941647   Sample    C    A        0      0        2 
   8   chr8_69942074     AAsi    T    C        0      0        2 
   8   chr8_69942074     AKia    T    C        1      2        2 
   8   chr8_69942074     AOna    T    C        0      0        2 
   8   chr8_69942074     ASom    T    C        0      0        2 
   8   chr8_69942074     HCab    T    C        0      0        2 
   8   chr8_69942074     HPrz    T    C        0      0        2 
   8   chr8_69942074     ZBoe    T    C        1      2        2 
   8   chr8_69942074     ZGre    T    C        1      2        2 
   8   chr8_69942074     ZHar    T    C        1      2        2 
   8   chr8_69942074   Sample    T    C        0      0        2 
   8   chr8_69954080     AAsi    T    C        0      0        2 
   8   chr8_69954080     AKia    T    C        0      0        2 
   8   chr8_69954080     AOna    T    C        0      0        2 
   8   chr8_69954080     ASom    T    C      0.5      1        2 
   8   chr8_69954080     HCab    T    C        0      0        2 
   8   chr8_69954080     HPrz    T    C        0      0        2 
   8   chr8_69954080     ZBoe    T    C        0      0        2 
   8   chr8_69954080     ZGre    T    C        0      0        2 
   8   chr8_69954080     ZHar    T    C        0      0        2 
   8   chr8_69954080   Sample    T    C        0      0        2 
   8   chr8_69957635     AAsi    T    C        0      0        2 
   8   chr8_69957635     AKia    T    C        0      0        2 
   8   chr8_69957635     AOna    T    C        0      0        2 
   8   chr8_69957635     ASom    T    C        0      0        2 
   8   chr8_69957635     HCab    T    C        0      0        2 
   8   chr8_69957635     HPrz    T    C        0      0        2 
   8   chr8_69957635     ZBoe    T    C        0      0        2 
   8   chr8_69957635     ZGre    T    C        1      2        2 
   8   chr8_69957635     ZHar    T    C        0      0        2 
   8   chr8_69957635   Sample    T    C        0      0        2 
   8   chr8_69960708     AAsi    G    T        0      0        2 
   8   chr8_69960708     AKia    G    T        0      0        2 
   8   chr8_69960708     AOna    G    T        0      0        2 
   8   chr8_69960708     ASom    G    T        0      0        2 
   8   chr8_69960708     HCab    G    T        0      0        2 
   8   chr8_69960708     HPrz    G    T        0      0        2 
   8   chr8_69960708     ZBoe    G    T        0      0        2 
   8   chr8_69960708     ZGre    G    T        0      0        2 
   8   chr8_69960708     ZHar    G    T        1      2        2 
   8   chr8_69960708   Sample    G    T        0      0        2 
   8   chr8_69961117     AAsi    G    A        0      0        2 
   8   chr8_69961117     AKia    G    A        0      0        2 
   8   chr8_69961117     AOna    G    A        0      0        2 
   8   chr8_69961117     ASom    G    A        0      0        2 
   8   chr8_69961117     HCab    G    A        1      2        2 
   8   chr8_69961117     HPrz    G    A        1      2        2 
   8   chr8_69961117     ZBoe    G    A        0      0        2 
   8   chr8_69961117     ZGre    G    A        0      0        2 
   8   chr8_69961117     ZHar    G    A        0      0        2 
   8   chr8_69961117   Sample    G    A        0      0        2 
   8   chr8_69961322     AAsi    C    T        0      0        2 
   8   chr8_69961322     AKia    C    T        0      0        2 
   8   chr8_69961322     AOna    C    T        0      0        2 
   8   chr8_69961322     ASom    C    T        0      0        2 
   8   chr8_69961322     HCab    C    T        1      2        2 
   8   chr8_69961322     HPrz    C    T        1      2        2 
   8   chr8_69961322     ZBoe    C    T        0      0        2 
   8   chr8_69961322     ZGre    C    T        0      0        2 
   8   chr8_69961322     ZHar    C    T        0      0        2 
   8   chr8_69961322   Sample    C    T        0      0        2 
   8   chr8_69963698     AAsi    T    C        0      0        2 
   8   chr8_69963698     AKia    T    C      0.5      1        2 
   8   chr8_69963698     AOna    T    C        0      0        2 
   8   chr8_69963698     ASom    T    C        0      0        2 
   8   chr8_69963698     HCab    T    C        0      0        2 
   8   chr8_69963698     HPrz    T    C        0      0        2 
   8   chr8_69963698     ZBoe    T    C        0      0        2 
   8   chr8_69963698     ZGre    T    C        0      0        2 
   8   chr8_69963698     ZHar    T    C        0      0        2 
   8   chr8_69963698   Sample    T    C        0      0        2 
   8   chr8_69965771     AAsi    T    A        0      0        2 
   8   chr8_69965771     AKia    T    A        1      2        2 
   8   chr8_69965771     AOna    T    A      0.5      1        2 
   8   chr8_69965771     ASom    T    A        0      0        2 
   8   chr8_69965771     HCab    T    A        1      2        2 
   8   chr8_69965771     HPrz    T    A        1      2        2 
   8   chr8_69965771     ZBoe    T    A        0      0        2 
   8   chr8_69965771     ZGre    T    A        0      0        2 
   8   chr8_69965771     ZHar    T    A        0      0        2 
   8   chr8_69965771   Sample    T    A        0      0        2 
   8   chr8_69970080     AAsi    A    G        0      0        2 
   8   chr8_69970080     AKia    A    G        0      0        2 
   8   chr8_69970080     AOna    A    G      0.5      1        2 
   8   chr8_69970080     ASom    A    G      0.5      1        2 
   8   chr8_69970080     HCab    A    G        0      0        2 
   8   chr8_69970080     HPrz    A    G        0      0        2 
   8   chr8_69970080     ZBoe    A    G        0      0        2 
   8   chr8_69970080     ZGre    A    G        0      0        2 
   8   chr8_69970080     ZHar    A    G        0      0        2 
   8   chr8_69970080   Sample    A    G        1      2        2 
   8   chr8_69977235     AAsi    A    G        0      0        2 
   8   chr8_69977235     AKia    A    G        0      0        2 
   8   chr8_69977235     AOna    A    G        0      0        2 
   8   chr8_69977235     ASom    A    G      0.5      1        2 
   8   chr8_69977235     HCab    A    G        0      0        2 
   8   chr8_69977235     HPrz    A    G        0      0        2 
   8   chr8_69977235     ZBoe    A    G        0      0        2 
   8   chr8_69977235     ZGre    A    G        0      0        2 
   8   chr8_69977235     ZHar    A    G        0      0        2 
   8   chr8_69977235   Sample    A    G        1      2        2 
   8   chr8_69977262     AAsi    A    G        0      0        2 
   8   chr8_69977262     AKia    A    G        0      0        2 
   8   chr8_69977262     AOna    A    G        0      0        2 
   8   chr8_69977262     ASom    A    G        0      0        2 
   8   chr8_69977262     HCab    A    G        0      0        2 
   8   chr8_69977262     HPrz    A    G      0.5      1        2 
   8   chr8_69977262     ZBoe    A    G        0      0        2 
   8   chr8_69977262     ZGre    A    G        0      0        2 
   8   chr8_69977262     ZHar    A    G        0      0        2 
   8   chr8_69977262   Sample    A    G        0      0        2 
   8   chr8_69981317     AAsi    C    T        0      0        2 
   8   chr8_69981317     AKia    C    T        0      0        2 
   8   chr8_69981317     AOna    C    T        0      0        2 
   8   chr8_69981317     ASom    C    T        0      0        2 
   8   chr8_69981317     HCab    C    T        0      0        2 
   8   chr8_69981317     HPrz    C    T        0      0        2 
   8   chr8_69981317     ZBoe    C    T      0.5      1        2 
   8   chr8_69981317     ZGre    C    T        0      0        2 
   8   chr8_69981317     ZHar    C    T        0      0        2 
   8   chr8_69981317   Sample    C    T        0      0        2 
   8   chr8_69994580     AAsi    A    G        0      0        2 
   8   chr8_69994580     AKia    A    G        0      0        2 
   8   chr8_69994580     AOna    A    G        0      0        2 
   8   chr8_69994580     ASom    A    G        0      0        2 
   8   chr8_69994580     HCab    A    G        0      0        2 
   8   chr8_69994580     HPrz    A    G        0      0        2 
   8   chr8_69994580     ZBoe    A    G        0      0        2 
   8   chr8_69994580     ZGre    A    G        0      0        2 
   8   chr8_69994580     ZHar    A    G      0.5      1        2 
   8   chr8_69994580   Sample    A    G        0      0        2 
   8   chr8_69996362     AAsi    C    T        0      0        2 
   8   chr8_69996362     AKia    C    T        0      0        2 
   8   chr8_69996362     AOna    C    T        0      0        2 
   8   chr8_69996362     ASom    C    T        0      0        2 
   8   chr8_69996362     HCab    C    T        1      2        2 
   8   chr8_69996362     HPrz    C    T        0      0        2 
   8   chr8_69996362     ZBoe    C    T        0      0        2 
   8   chr8_69996362     ZGre    C    T        0      0        2 
   8   chr8_69996362     ZHar    C    T        0      0        2 
   8   chr8_69996362   Sample    C    T        0      0        2 
   8   chr8_70004367     AAsi    C    G        0      0        2 
   8   chr8_70004367     AKia    C    G        1      2        2 
   8   chr8_70004367     AOna    C    G        0      0        2 
   8   chr8_70004367     ASom    C    G        0      0        2 
   8   chr8_70004367     HCab    C    G        0      0        2 
   8   chr8_70004367     HPrz    C    G        0      0        2 
   8   chr8_70004367     ZBoe    C    G        0      0        2 
   8   chr8_70004367     ZGre    C    G        0      0        2 
   8   chr8_70004367     ZHar    C    G        0      0        2 
   8   chr8_70004367   Sample    C    G        0      0        2 
   8   chr8_70005227     AAsi    A    G        0      0        2 
   8   chr8_70005227     AKia    A    G        0      0        2 
   8   chr8_70005227     AOna    A    G        0      0        2 
   8   chr8_70005227     ASom    A    G        0      0        2 
   8   chr8_70005227     HCab    A    G        0      0        2 
   8   chr8_70005227     HPrz    A    G        1      2        2 
   8   chr8_70005227     ZBoe    A    G        0      0        2 
   8   chr8_70005227     ZGre    A    G        0      0        2 
   8   chr8_70005227     ZHar    A    G        0      0        2 
   8   chr8_70005227   Sample    A    G        0      0        2 
   8   chr8_70006627     AAsi    T    C        0      0        2 
   8   chr8_70006627     AKia    T    C        0      0        2 
   8   chr8_70006627     AOna    T    C        0      0        2 
   8   chr8_70006627     ASom    T    C        0      0        2 
   8   chr8_70006627     HCab    T    C        0      0        2 
   8   chr8_70006627     HPrz    T    C        0      0        2 
   8   chr8_70006627     ZBoe    T    C        1      2        2 
   8   chr8_70006627     ZGre    T    C        0      0        2 
   8   chr8_70006627     ZHar    T    C        0      0        2 
   8   chr8_70006627   Sample    T    C        0      0        2 
   8   chr8_70010320     AAsi    T    C        0      0        2 
   8   chr8_70010320     AKia    T    C        0      0        2 
   8   chr8_70010320     AOna    T    C        0      0        2 
   8   chr8_70010320     ASom    T    C      0.5      1        2 
   8   chr8_70010320     HCab    T    C        0      0        2 
   8   chr8_70010320     HPrz    T    C        0      0        2 
   8   chr8_70010320     ZBoe    T    C        0      0        2 
   8   chr8_70010320     ZGre    T    C        0      0        2 
   8   chr8_70010320     ZHar    T    C        0      0        2 
   8   chr8_70010320   Sample    T    C        0      0        2 
   8   chr8_70023047     AAsi    A    T        0      0        2 
   8   chr8_70023047     AKia    A    T        0      0        2 
   8   chr8_70023047     AOna    A    T        0      0        2 
   8   chr8_70023047     ASom    A    T        0      0        2 
   8   chr8_70023047     HCab    A    T        0      0        2 
   8   chr8_70023047     HPrz    A    T      0.5      1        2 
   8   chr8_70023047     ZBoe    A    T        0      0        2 
   8   chr8_70023047     ZGre    A    T        0      0        2 
   8   chr8_70023047     ZHar    A    T        0      0        2 
   8   chr8_70023047   Sample    A    T        0      0        2 
   8   chr8_70035712     AAsi    A    G        0      0        2 
   8   chr8_70035712     AKia    A    G        0      0        2 
   8   chr8_70035712     AOna    A    G        1      2        2 
   8   chr8_70035712     ASom    A    G        0      0        2 
   8   chr8_70035712     HCab    A    G        0      0        2 
   8   chr8_70035712     HPrz    A    G        0      0        2 
   8   chr8_70035712     ZBoe    A    G        0      0        2 
   8   chr8_70035712     ZGre    A    G        0      0        2 
   8   chr8_70035712     ZHar    A    G        0      0        2 
   8   chr8_70035712   Sample    A    G        0      0        2 
   8   chr8_70044248     AAsi    T    A        0      0        2 
   8   chr8_70044248     AKia    T    A        0      0        2 
   8   chr8_70044248     AOna    T    A        0      0        2 
   8   chr8_70044248     ASom    T    A        0      0        2 
   8   chr8_70044248     HCab    T    A        0      0        2 
   8   chr8_70044248     HPrz    T    A        0      0        2 
   8   chr8_70044248     ZBoe    T    A        0      0        2 
   8   chr8_70044248     ZGre    T    A        1      2        2 
   8   chr8_70044248     ZHar    T    A        0      0        2 
   8   chr8_70044248   Sample    T    A        0      0        2 
   8   chr8_70050585     AAsi    T    C        0      0        2 
   8   chr8_70050585     AKia    T    C        0      0        2 
   8   chr8_70050585     AOna    T    C        0      0        2 
   8   chr8_70050585     ASom    T    C        0      0        2 
   8   chr8_70050585     HCab    T    C        0      0        2 
   8   chr8_70050585     HPrz    T    C        0      0        2 
   8   chr8_70050585     ZBoe    T    C        0      0        2 
   8   chr8_70050585     ZGre    T    C        0      0        2 
   8   chr8_70050585     ZHar    T    C        1      2        2 
   8   chr8_70050585   Sample    T    C        0      0        2 
   8   chr8_70058431     AAsi    C    G        0      0        2 
   8   chr8_70058431     AKia    C    G        0      0        2 
   8   chr8_70058431     AOna    C    G        0      0        2 
   8   chr8_70058431     ASom    C    G        0      0        2 
   8   chr8_70058431     HCab    C    G        0      0        2 
   8   chr8_70058431     HPrz    C    G        0      0        2 
   8   chr8_70058431     ZBoe    C    G      0.5      1        2 
   8   chr8_70058431     ZGre    C    G        0      0        2 
   8   chr8_70058431     ZHar    C    G        0      0        2 
   8   chr8_70058431   Sample    C    G        0      0        2 
   8   chr8_70066471     AAsi    G    A        0      0        2 
   8   chr8_70066471     AKia    G    A        0      0        2 
   8   chr8_70066471     AOna    G    A        1      2        2 
   8   chr8_70066471     ASom    G    A        0      0        2 
   8   chr8_70066471     HCab    G    A        0      0        2 
   8   chr8_70066471     HPrz    G    A        0      0        2 
   8   chr8_70066471     ZBoe    G    A        0      0        2 
   8   chr8_70066471     ZGre    G    A        0      0        2 
   8   chr8_70066471     ZHar    G    A        0      0        2 
   8   chr8_70066471   Sample    G    A        0      0        2 
   8   chr8_70066768     AAsi    T    G        0      0        2 
   8   chr8_70066768     AKia    T    G        0      0        2 
   8   chr8_70066768     AOna    T    G        0      0        2 
   8   chr8_70066768     ASom    T    G        0      0        2 
   8   chr8_70066768     HCab    T    G        0      0        2 
   8   chr8_70066768     HPrz    T    G        0      0        2 
   8   chr8_70066768     ZBoe    T    G        0      0        2 
   8   chr8_70066768     ZGre    T    G        1      2        2 
   8   chr8_70066768     ZHar    T    G        0      0        2 
   8   chr8_70066768   Sample    T    G        0      0        2 
   8   chr8_70069957     AAsi    A    G        0      0        2 
   8   chr8_70069957     AKia    A    G        0      0        2 
   8   chr8_70069957     AOna    A    G        0      0        2 
   8   chr8_70069957     ASom    A    G        0      0        2 
   8   chr8_70069957     HCab    A    G        1      2        2 
   8   chr8_70069957     HPrz    A    G        1      2        2 
   8   chr8_70069957     ZBoe    A    G        0      0        2 
   8   chr8_70069957     ZGre    A    G        0      0        2 
   8   chr8_70069957     ZHar    A    G        0      0        2 
   8   chr8_70069957   Sample    A    G        0      0        2 
   8   chr8_70076955     AAsi    G    T        0      0        2 
   8   chr8_70076955     AKia    G    T        0      0        2 
   8   chr8_70076955     AOna    G    T        0      0        2 
   8   chr8_70076955     ASom    G    T        0      0        2 
   8   chr8_70076955     HCab    G    T        0      0        2 
   8   chr8_70076955     HPrz    G    T        0      0        2 
   8   chr8_70076955     ZBoe    G    T      0.5      1        2 
   8   chr8_70076955     ZGre    G    T        0      0        2 
   8   chr8_70076955     ZHar    G    T        0      0        2 
   8   chr8_70076955   Sample    G    T        0      0        2 
   8   chr8_70082385     AAsi    C    T        1      2        2 
   8   chr8_70082385     AKia    C    T      0.5      1        2 
   8   chr8_70082385     AOna    C    T        0      0        2 
   8   chr8_70082385     ASom    C    T        1      2        2 
   8   chr8_70082385     HCab    C    T        0      0        2 
   8   chr8_70082385     HPrz    C    T        0      0        2 
   8   chr8_70082385     ZBoe    C    T        0      0        2 
   8   chr8_70082385     ZGre    C    T        0      0        2 
   8   chr8_70082385     ZHar    C    T        0      0        2 
   8   chr8_70082385   Sample    C    T        1      2        2 
   8   chr8_70085392     AAsi    C    T        0      0        2 
   8   chr8_70085392     AKia    C    T        0      0        2 
   8   chr8_70085392     AOna    C    T        0      0        2 
   8   chr8_70085392     ASom    C    T        0      0        2 
   8   chr8_70085392     HCab    C    T        1      2        2 
   8   chr8_70085392     HPrz    C    T        1      2        2 
   8   chr8_70085392     ZBoe    C    T        0      0        2 
   8   chr8_70085392     ZGre    C    T        0      0        2 
   8   chr8_70085392     ZHar    C    T        0      0        2 
   8   chr8_70085392   Sample    C    T        0      0        2 
   8   chr8_70093303     AAsi    C    A        0      0        2 
   8   chr8_70093303     AKia    C    A        0      0        2 
   8   chr8_70093303     AOna    C    A        0      0        2 
   8   chr8_70093303     ASom    C    A        0      0        2 
   8   chr8_70093303     HCab    C    A        0      0        2 
   8   chr8_70093303     HPrz    C    A        0      0        2 
   8   chr8_70093303     ZBoe    C    A        0      0        2 
   8   chr8_70093303     ZGre    C    A        0      0        2 
   8   chr8_70093303     ZHar    C    A        1      2        2 
   8   chr8_70093303   Sample    C    A        0      0        2 
   8   chr8_70099294     AAsi    A    G        0      0        2 
   8   chr8_70099294     AKia    A    G      0.5      1        2 
   8   chr8_70099294     AOna    A    G        1      2        2 
   8   chr8_70099294     ASom    A    G        0      0        2 
   8   chr8_70099294     HCab    A    G        0      0        2 
   8   chr8_70099294     HPrz    A    G        0      0        2 
   8   chr8_70099294     ZBoe    A    G        0      0        2 
   8   chr8_70099294     ZGre    A    G        0      0        2 
   8   chr8_70099294     ZHar    A    G        0      0        2 
   8   chr8_70099294   Sample    A    G        0      0        2 
   8   chr8_70113236     AAsi    A    G        0      0        2 
   8   chr8_70113236     AKia    A    G        0      0        2 
   8   chr8_70113236     AOna    A    G        0      0        2 
   8   chr8_70113236     ASom    A    G        0      0        2 
   8   chr8_70113236     HCab    A    G        0      0        2 
   8   chr8_70113236     HPrz    A    G        0      0        2 
   8   chr8_70113236     ZBoe    A    G        1      2        2 
   8   chr8_70113236     ZGre    A    G        0      0        2 
   8   chr8_70113236     ZHar    A    G        0      0        2 
   8   chr8_70113236   Sample    A    G        0      0        2 
   8   chr8_70114636     AAsi    A    G        0      0        2 
   8   chr8_70114636     AKia    A    G        0      0        2 
   8   chr8_70114636     AOna    A    G        0      0        2 
   8   chr8_70114636     ASom    A    G        0      0        2 
   8   chr8_70114636     HCab    A    G        1      2        2 
   8   chr8_70114636     HPrz    A    G        1      2        2 
   8   chr8_70114636     ZBoe    A    G        0      0        2 
   8   chr8_70114636     ZGre    A    G        0      0        2 
   8   chr8_70114636     ZHar    A    G        0      0        2 
   8   chr8_70114636   Sample    A    G        0      0        2 
   8   chr8_70118911     AAsi    A    G        0      0        2 
   8   chr8_70118911     AKia    A    G      0.5      1        2 
   8   chr8_70118911     AOna    A    G        0      0        2 
   8   chr8_70118911     ASom    A    G        0      0        2 
   8   chr8_70118911     HCab    A    G        0      0        2 
   8   chr8_70118911     HPrz    A    G        0      0        2 
   8   chr8_70118911     ZBoe    A    G        0      0        2 
   8   chr8_70118911     ZGre    A    G        0      0        2 
   8   chr8_70118911     ZHar    A    G        0      0        2 
   8   chr8_70118911   Sample    A    G        0      0        2 
   8   chr8_70118973     AAsi    C    T        0      0        2 
   8   chr8_70118973     AKia    C    T        0      0        2 
   8   chr8_70118973     AOna    C    T        0      0        2 
   8   chr8_70118973     ASom    C    T        0      0        2 
   8   chr8_70118973     HCab    C    T        1      2        2 
   8   chr8_70118973     HPrz    C    T        1      2        2 
   8   chr8_70118973     ZBoe    C    T        0      0        2 
   8   chr8_70118973     ZGre    C    T        0      0        2 
   8   chr8_70118973     ZHar    C    T        0      0        2 
   8   chr8_70118973   Sample    C    T        0      0        2 
   8   chr8_70122548     AAsi    T    C        0      0        2 
   8   chr8_70122548     AKia    T    C        0      0        2 
   8   chr8_70122548     AOna    T    C        0      0        2 
   8   chr8_70122548     ASom    T    C        0      0        2 
   8   chr8_70122548     HCab    T    C        0      0        2 
   8   chr8_70122548     HPrz    T    C        0      0        2 
   8   chr8_70122548     ZBoe    T    C        0      0        2 
   8   chr8_70122548     ZGre    T    C        1      2        2 
   8   chr8_70122548     ZHar    T    C        0      0        2 
   8   chr8_70122548   Sample    T    C        0      0        2 
   8   chr8_70122601     AAsi    A    C        0      0        2 
   8   chr8_70122601     AKia    A    C        0      0        2 
   8   chr8_70122601     AOna    A    C        0      0        2 
   8   chr8_70122601     ASom    A    C        0      0        2 
   8   chr8_70122601     HCab    A    C        1      2        2 
   8   chr8_70122601     HPrz    A    C        1      2        2 
   8   chr8_70122601     ZBoe    A    C        0      0        2 
   8   chr8_70122601     ZGre    A    C        0      0        2 
   8   chr8_70122601     ZHar    A    C        0      0        2 
   8   chr8_70122601   Sample    A    C        0      0        2 
   8   chr8_70123153     AAsi    C    A        0      0        2 
   8   chr8_70123153     AKia    C    A        0      0        2 
   8   chr8_70123153     AOna    C    A        0      0        2 
   8   chr8_70123153     ASom    C    A        0      0        2 
   8   chr8_70123153     HCab    C    A        0      0        2 
   8   chr8_70123153     HPrz    C    A        0      0        2 
   8   chr8_70123153     ZBoe    C    A      0.5      1        2 
   8   chr8_70123153     ZGre    C    A        0      0        2 
   8   chr8_70123153     ZHar    C    A        0      0        2 
   8   chr8_70123153   Sample    C    A        0      0        2 
   8   chr8_70124684     AAsi    A    G        0      0        2 
   8   chr8_70124684     AKia    A    G        0      0        2 
   8   chr8_70124684     AOna    A    G        0      0        2 
   8   chr8_70124684     ASom    A    G        0      0        2 
   8   chr8_70124684     HCab    A    G        0      0        2 
   8   chr8_70124684     HPrz    A    G        0      0        2 
   8   chr8_70124684     ZBoe    A    G      0.5      1        2 
   8   chr8_70124684     ZGre    A    G        0      0        2 
   8   chr8_70124684     ZHar    A    G        0      0        2 
   8   chr8_70124684   Sample    A    G        0      0        2 
   8   chr8_70127023     AAsi    G    A        0      0        2 
   8   chr8_70127023     AKia    G    A      0.5      1        2 
   8   chr8_70127023     AOna    G    A        1      2        2 
   8   chr8_70127023     ASom    G    A        0      0        2 
   8   chr8_70127023     HCab    G    A        0      0        2 
   8   chr8_70127023     HPrz    G    A        0      0        2 
   8   chr8_70127023     ZBoe    G    A        0      0        2 
   8   chr8_70127023     ZGre    G    A        0      0        2 
   8   chr8_70127023     ZHar    G    A        0      0        2 
   8   chr8_70127023   Sample    G    A        0      0        2 
   8   chr8_70128515     AAsi    T    C        0      0        2 
   8   chr8_70128515     AKia    T    C      0.5      1        2 
   8   chr8_70128515     AOna    T    C        1      2        2 
   8   chr8_70128515     ASom    T    C        0      0        2 
   8   chr8_70128515     HCab    T    C        0      0        2 
   8   chr8_70128515     HPrz    T    C        0      0        2 
   8   chr8_70128515     ZBoe    T    C        0      0        2 
   8   chr8_70128515     ZGre    T    C        0      0        2 
   8   chr8_70128515     ZHar    T    C        0      0        2 
   8   chr8_70128515   Sample    T    C        0      0        2 
   8   chr8_70130541     AAsi    G    C        0      0        2 
   8   chr8_70130541     AKia    G    C        0      0        2 
   8   chr8_70130541     AOna    G    C        0      0        2 
   8   chr8_70130541     ASom    G    C        0      0        2 
   8   chr8_70130541     HCab    G    C        1      2        2 
   8   chr8_70130541     HPrz    G    C        1      2        2 
   8   chr8_70130541     ZBoe    G    C        0      0        2 
   8   chr8_70130541     ZGre    G    C        0      0        2 
   8   chr8_70130541     ZHar    G    C        0      0        2 
   8   chr8_70130541   Sample    G    C        0      0        2 
   8   chr8_70130543     AAsi    G    A        0      0        2 
   8   chr8_70130543     AKia    G    A        0      0        2 
   8   chr8_70130543     AOna    G    A        0      0        2 
   8   chr8_70130543     ASom    G    A        0      0        2 
   8   chr8_70130543     HCab    G    A      0.5      1        2 
   8   chr8_70130543     HPrz    G    A      0.5      1        2 
   8   chr8_70130543     ZBoe    G    A        0      0        2 
   8   chr8_70130543     ZGre    G    A        0      0        2 
   8   chr8_70130543     ZHar    G    A        0      0        2 
   8   chr8_70130543   Sample    G    A        0      0        2 
   8   chr8_70138147     AAsi    C    T        0      0        2 
   8   chr8_70138147     AKia    C    T        0      0        2 
   8   chr8_70138147     AOna    C    T        0      0        2 
   8   chr8_70138147     ASom    C    T        0      0        2 
   8   chr8_70138147     HCab    C    T        0      0        2 
   8   chr8_70138147     HPrz    C    T        0      0        2 
   8   chr8_70138147     ZBoe    C    T        0      0        2 
   8   chr8_70138147     ZGre    C    T        1      2        2 
   8   chr8_70138147     ZHar    C    T        0      0        2 
   8   chr8_70138147   Sample    C    T        0      0        2 
   8   chr8_70141952     AAsi    T    G        0      0        2 
   8   chr8_70141952     AKia    T    G        0      0        2 
   8   chr8_70141952     AOna    T    G        0      0        2 
   8   chr8_70141952     ASom    T    G        0      0        2 
   8   chr8_70141952     HCab    T    G        0      0        2 
   8   chr8_70141952     HPrz    T    G        0      0        2 
   8   chr8_70141952     ZBoe    T    G        0      0        2 
   8   chr8_70141952     ZGre    T    G        1      2        2 
   8   chr8_70141952     ZHar    T    G        0      0        2 
   8   chr8_70141952   Sample    T    G        0      0        2 
   8   chr8_70146278     AAsi    A    G        0      0        2 
   8   chr8_70146278     AKia    A    G        0      0        2 
   8   chr8_70146278     AOna    A    G        0      0        2 
   8   chr8_70146278     ASom    A    G        0      0        2 
   8   chr8_70146278     HCab    A    G        1      2        2 
   8   chr8_70146278     HPrz    A    G        1      2        2 
   8   chr8_70146278     ZBoe    A    G        0      0        2 
   8   chr8_70146278     ZGre    A    G        0      0        2 
   8   chr8_70146278     ZHar    A    G        0      0        2 
   8   chr8_70146278   Sample    A    G        0      0        2 
   8   chr8_70148066     AAsi    A    G        0      0        2 
   8   chr8_70148066     AKia    A    G        0      0        2 
   8   chr8_70148066     AOna    A    G        0      0        2 
   8   chr8_70148066     ASom    A    G        0      0        2 
   8   chr8_70148066     HCab    A    G        1      2        2 
   8   chr8_70148066     HPrz    A    G      0.5      1        2 
   8   chr8_70148066     ZBoe    A    G        0      0        2 
   8   chr8_70148066     ZGre    A    G        0      0        2 
   8   chr8_70148066     ZHar    A    G        0      0        2 
   8   chr8_70148066   Sample    A    G        0      0        2 
   8   chr8_70151076     AAsi    G    A        0      0        2 
   8   chr8_70151076     AKia    G    A      0.5      1        2 
   8   chr8_70151076     AOna    G    A        0      0        2 
   8   chr8_70151076     ASom    G    A        0      0        2 
   8   chr8_70151076     HCab    G    A        0      0        2 
   8   chr8_70151076     HPrz    G    A        0      0        2 
   8   chr8_70151076     ZBoe    G    A        0      0        2 
   8   chr8_70151076     ZGre    G    A        0      0        2 
   8   chr8_70151076     ZHar    G    A        0      0        2 
   8   chr8_70151076   Sample    G    A        0      0        2 
   8   chr8_70163955     AAsi    C    T        0      0        2 
   8   chr8_70163955     AKia    C    T        0      0        2 
   8   chr8_70163955     AOna    C    T        0      0        2 
   8   chr8_70163955     ASom    C    T        0      0        2 
   8   chr8_70163955     HCab    C    T        1      2        2 
   8   chr8_70163955     HPrz    C    T      0.5      1        2 
   8   chr8_70163955     ZBoe    C    T        0      0        2 
   8   chr8_70163955     ZGre    C    T        0      0        2 
   8   chr8_70163955     ZHar    C    T        0      0        2 
   8   chr8_70163955   Sample    C    T        0      0        2 
   8   chr8_70172328     AAsi    T    C        0      0        2 
   8   chr8_70172328     AKia    T    C        0      0        2 
   8   chr8_70172328     AOna    T    C        0      0        2 
   8   chr8_70172328     ASom    T    C        0      0        2 
   8   chr8_70172328     HCab    T    C        0      0        2 
   8   chr8_70172328     HPrz    T    C        0      0        2 
   8   chr8_70172328     ZBoe    T    C      0.5      1        2 
   8   chr8_70172328     ZGre    T    C        0      0        2 
   8   chr8_70172328     ZHar    T    C        1      2        2 
   8   chr8_70172328   Sample    T    C        0      0        2 
   8   chr8_70176545     AAsi    T    C        0      0        2 
   8   chr8_70176545     AKia    T    C        0      0        2 
   8   chr8_70176545     AOna    T    C        0      0        2 
   8   chr8_70176545     ASom    T    C        0      0        2 
   8   chr8_70176545     HCab    T    C        0      0        2 
   8   chr8_70176545     HPrz    T    C        0      0        2 
   8   chr8_70176545     ZBoe    T    C        0      0        2 
   8   chr8_70176545     ZGre    T    C        0      0        2 
   8   chr8_70176545     ZHar    T    C        1      2        2 
   8   chr8_70176545   Sample    T    C        0      0        2 
   8   chr8_70178096     AAsi    C    T        0      0        2 
   8   chr8_70178096     AKia    C    T        0      0        2 
   8   chr8_70178096     AOna    C    T        0      0        2 
   8   chr8_70178096     ASom    C    T        0      0        2 
   8   chr8_70178096     HCab    C    T        1      2        2 
   8   chr8_70178096     HPrz    C    T        1      2        2 
   8   chr8_70178096     ZBoe    C    T        0      0        2 
   8   chr8_70178096     ZGre    C    T        0      0        2 
   8   chr8_70178096     ZHar    C    T        0      0        2 
   8   chr8_70178096   Sample    C    T        0      0        2 
   8   chr8_70178625     AAsi    T    C        0      0        2 
   8   chr8_70178625     AKia    T    C        0      0        2 
   8   chr8_70178625     AOna    T    C        0      0        2 
   8   chr8_70178625     ASom    T    C        0      0        2 
   8   chr8_70178625     HCab    T    C        1      2        2 
   8   chr8_70178625     HPrz    T    C        1      2        2 
   8   chr8_70178625     ZBoe    T    C        0      0        2 
   8   chr8_70178625     ZGre    T    C        0      0        2 
   8   chr8_70178625     ZHar    T    C        0      0        2 
   8   chr8_70178625   Sample    T    C        0      0        2 
   8   chr8_70179539     AAsi    G    A      0.5      1        2 
   8   chr8_70179539     AKia    G    A        0      0        2 
   8   chr8_70179539     AOna    G    A        0      0        2 
   8   chr8_70179539     ASom    G    A        0      0        2 
   8   chr8_70179539     HCab    G    A        0      0        2 
   8   chr8_70179539     HPrz    G    A        0      0        2 
   8   chr8_70179539     ZBoe    G    A        0      0        2 
   8   chr8_70179539     ZGre    G    A        0      0        2 
   8   chr8_70179539     ZHar    G    A        0      0        2 
   8   chr8_70179539   Sample    G    A        1      2        2 
   8   chr8_70188301     AAsi    C    T        0      0        2 
   8   chr8_70188301     AKia    C    T        0      0        2 
   8   chr8_70188301     AOna    C    T        0      0        2 
   8   chr8_70188301     ASom    C    T        0      0        2 
   8   chr8_70188301     HCab    C    T        0      0        2 
   8   chr8_70188301     HPrz    C    T        0      0        2 
   8   chr8_70188301     ZBoe    C    T        0      0        2 
   8   chr8_70188301     ZGre    C    T        0      0        2 
   8   chr8_70188301     ZHar    C    T        1      2        2 
   8   chr8_70188301   Sample    C    T        0      0        2 
   8   chr8_70190537     AAsi    G    T      0.5      1        2 
   8   chr8_70190537     AKia    G    T        0      0        2 
   8   chr8_70190537     AOna    G    T        0      0        2 
   8   chr8_70190537     ASom    G    T        0      0        2 
   8   chr8_70190537     HCab    G    T        0      0        2 
   8   chr8_70190537     HPrz    G    T        0      0        2 
   8   chr8_70190537     ZBoe    G    T        0      0        2 
   8   chr8_70190537     ZGre    G    T        0      0        2 
   8   chr8_70190537     ZHar    G    T        0      0        2 
   8   chr8_70190537   Sample    G    T        1      2        2 
   8   chr8_70195365     AAsi    C    T        0      0        2 
   8   chr8_70195365     AKia    C    T        0      0        2 
   8   chr8_70195365     AOna    C    T        0      0        2 
   8   chr8_70195365     ASom    C    T        0      0        2 
   8   chr8_70195365     HCab    C    T      0.5      1        2 
   8   chr8_70195365     HPrz    C    T        1      2        2 
   8   chr8_70195365     ZBoe    C    T        0      0        2 
   8   chr8_70195365     ZGre    C    T        0      0        2 
   8   chr8_70195365     ZHar    C    T        0      0        2 
   8   chr8_70195365   Sample    C    T        0      0        2 
   8   chr8_70196470     AAsi    A    G        0      0        2 
   8   chr8_70196470     AKia    A    G        1      2        2 
   8   chr8_70196470     AOna    A    G        1      2        2 
   8   chr8_70196470     ASom    A    G        0      0        2 
   8   chr8_70196470     HCab    A    G        0      0        2 
   8   chr8_70196470     HPrz    A    G        0      0        2 
   8   chr8_70196470     ZBoe    A    G        0      0        2 
   8   chr8_70196470     ZGre    A    G        0      0        2 
   8   chr8_70196470     ZHar    A    G        0      0        2 
   8   chr8_70196470   Sample    A    G        0      0        2 
   8   chr8_70197184     AAsi    C    G        0      0        2 
   8   chr8_70197184     AKia    C    G        1      2        2 
   8   chr8_70197184     AOna    C    G        1      2        2 
   8   chr8_70197184     ASom    C    G        0      0        2 
   8   chr8_70197184     HCab    C    G        0      0        2 
   8   chr8_70197184     HPrz    C    G        0      0        2 
   8   chr8_70197184     ZBoe    C    G        0      0        2 
   8   chr8_70197184     ZGre    C    G        0      0        2 
   8   chr8_70197184     ZHar    C    G        0      0        2 
   8   chr8_70197184   Sample    C    G        0      0        2 
   8   chr8_70199547     AAsi    G    A        0      0        2 
   8   chr8_70199547     AKia    G    A        0      0        2 
   8   chr8_70199547     AOna    G    A        0      0        2 
   8   chr8_70199547     ASom    G    A        0      0        2 
   8   chr8_70199547     HCab    G    A        0      0        2 
   8   chr8_70199547     HPrz    G    A      0.5      1        2 
   8   chr8_70199547     ZBoe    G    A        0      0        2 
   8   chr8_70199547     ZGre    G    A        0      0        2 
   8   chr8_70199547     ZHar    G    A        0      0        2 
   8   chr8_70199547   Sample    G    A        0      0        2 
   8   chr8_70203591     AAsi    G    A        0      0        2 
   8   chr8_70203591     AKia    G    A        0      0        2 
   8   chr8_70203591     AOna    G    A        0      0        2 
   8   chr8_70203591     ASom    G    A        1      2        2 
   8   chr8_70203591     HCab    G    A        0      0        2 
   8   chr8_70203591     HPrz    G    A        0      0        2 
   8   chr8_70203591     ZBoe    G    A        0      0        2 
   8   chr8_70203591     ZGre    G    A        0      0        2 
   8   chr8_70203591     ZHar    G    A        0      0        2 
   8   chr8_70203591   Sample    G    A        0      0        2 
   8   chr8_70207268     AAsi    G    A        0      0        2 
   8   chr8_70207268     AKia    G    A        0      0        2 
   8   chr8_70207268     AOna    G    A        0      0        2 
   8   chr8_70207268     ASom    G    A        0      0        2 
   8   chr8_70207268     HCab    G    A        0      0        2 
   8   chr8_70207268     HPrz    G    A      0.5      1        2 
   8   chr8_70207268     ZBoe    G    A        0      0        2 
   8   chr8_70207268     ZGre    G    A        0      0        2 
   8   chr8_70207268     ZHar    G    A        0      0        2 
   8   chr8_70207268   Sample    G    A        0      0        2 
   8   chr8_70208237     AAsi    A    G        0      0        2 
   8   chr8_70208237     AKia    A    G        0      0        2 
   8   chr8_70208237     AOna    A    G        0      0        2 
   8   chr8_70208237     ASom    A    G        0      0        2 
   8   chr8_70208237     HCab    A    G        1      2        2 
   8   chr8_70208237     HPrz    A    G        1      2        2 
   8   chr8_70208237     ZBoe    A    G        0      0        2 
   8   chr8_70208237     ZGre    A    G        0      0        2 
   8   chr8_70208237     ZHar    A    G        0      0        2 
   8   chr8_70208237   Sample    A    G        0      0        2 
   8   chr8_70217575     AAsi    G    T        0      0        2 
   8   chr8_70217575     AKia    G    T        0      0        2 
   8   chr8_70217575     AOna    G    T        0      0        2 
   8   chr8_70217575     ASom    G    T        0      0        2 
   8   chr8_70217575     HCab    G    T        0      0        2 
   8   chr8_70217575     HPrz    G    T        0      0        2 
   8   chr8_70217575     ZBoe    G    T        0      0        2 
   8   chr8_70217575     ZGre    G    T        0      0        2 
   8   chr8_70217575     ZHar    G    T        1      2        2 
   8   chr8_70217575   Sample    G    T        0      0        2 
   8   chr8_70229030     AAsi    T    C        0      0        2 
   8   chr8_70229030     AKia    T    C        0      0        2 
   8   chr8_70229030     AOna    T    C        0      0        2 
   8   chr8_70229030     ASom    T    C        0      0        2 
   8   chr8_70229030     HCab    T    C        0      0        2 
   8   chr8_70229030     HPrz    T    C      0.5      1        2 
   8   chr8_70229030     ZBoe    T    C        0      0        2 
   8   chr8_70229030     ZGre    T    C        0      0        2 
   8   chr8_70229030     ZHar    T    C        0      0        2 
   8   chr8_70229030   Sample    T    C        0      0        2 
   8   chr8_70236115     AAsi    C    G        0      0        2 
   8   chr8_70236115     AKia    C    G        0      0        2 
   8   chr8_70236115     AOna    C    G        0      0        2 
   8   chr8_70236115     ASom    C    G        0      0        2 
   8   chr8_70236115     HCab    C    G        0      0        2 
   8   chr8_70236115     HPrz    C    G        0      0        2 
   8   chr8_70236115     ZBoe    C    G        0      0        2 
   8   chr8_70236115     ZGre    C    G        0      0        2 
   8   chr8_70236115     ZHar    C    G      0.5      1        2 
   8   chr8_70236115   Sample    C    G        0      0        2 
   8   chr8_70252012     AAsi    C    T        0      0        2 
   8   chr8_70252012     AKia    C    T        0      0        2 
   8   chr8_70252012     AOna    C    T        0      0        2 
   8   chr8_70252012     ASom    C    T        0      0        2 
   8   chr8_70252012     HCab    C    T        0      0        2 
   8   chr8_70252012     HPrz    C    T        0      0        2 
   8   chr8_70252012     ZBoe    C    T        0      0        2 
   8   chr8_70252012     ZGre    C    T        0      0        2 
   8   chr8_70252012     ZHar    C    T      0.5      1        2 
   8   chr8_70252012   Sample    C    T        0      0        2 
   8   chr8_70265602     AAsi    C    A        0      0        2 
   8   chr8_70265602     AKia    C    A        0      0        2 
   8   chr8_70265602     AOna    C    A        0      0        2 
   8   chr8_70265602     ASom    C    A        0      0        2 
   8   chr8_70265602     HCab    C    A        1      2        2 
   8   chr8_70265602     HPrz    C    A        1      2        2 
   8   chr8_70265602     ZBoe    C    A        0      0        2 
   8   chr8_70265602     ZGre    C    A        0      0        2 
   8   chr8_70265602     ZHar    C    A        0      0        2 
   8   chr8_70265602   Sample    C    A        0      0        2 
   8   chr8_70269215     AAsi    T    C        0      0        2 
   8   chr8_70269215     AKia    T    C        0      0        2 
   8   chr8_70269215     AOna    T    C        0      0        2 
   8   chr8_70269215     ASom    T    C        0      0        2 
   8   chr8_70269215     HCab    T    C        0      0        2 
   8   chr8_70269215     HPrz    T    C        0      0        2 
   8   chr8_70269215     ZBoe    T    C        0      0        2 
   8   chr8_70269215     ZGre    T    C        1      2        2 
   8   chr8_70269215     ZHar    T    C        0      0        2 
   8   chr8_70269215   Sample    T    C        0      0        2 
   8   chr8_70279656     AAsi    T    C        0      0        2 
   8   chr8_70279656     AKia    T    C        0      0        2 
   8   chr8_70279656     AOna    T    C        0      0        2 
   8   chr8_70279656     ASom    T    C      0.5      1        2 
   8   chr8_70279656     HCab    T    C        0      0        2 
   8   chr8_70279656     HPrz    T    C        0      0        2 
   8   chr8_70279656     ZBoe    T    C        0      0        2 
   8   chr8_70279656     ZGre    T    C        0      0        2 
   8   chr8_70279656     ZHar    T    C        0      0        2 
   8   chr8_70279656   Sample    T    C        0      0        2 
   8   chr8_70281713     AAsi    A    G        0      0        2 
   8   chr8_70281713     AKia    A    G        0      0        2 
   8   chr8_70281713     AOna    A    G        0      0        2 
   8   chr8_70281713     ASom    A    G        0      0        2 
   8   chr8_70281713     HCab    A    G        0      0        2 
   8   chr8_70281713     HPrz    A    G        0      0        2 
   8   chr8_70281713     ZBoe    A    G      0.5      1        2 
   8   chr8_70281713     ZGre    A    G        0      0        2 
   8   chr8_70281713     ZHar    A    G        0      0        2 
   8   chr8_70281713   Sample    A    G        0      0        2 
   8   chr8_70286318     AAsi    G    C        0      0        2 
   8   chr8_70286318     AKia    G    C        0      0        2 
   8   chr8_70286318     AOna    G    C        0      0        2 
   8   chr8_70286318     ASom    G    C        0      0        2 
   8   chr8_70286318     HCab    G    C        0      0        2 
   8   chr8_70286318     HPrz    G    C        0      0        2 
   8   chr8_70286318     ZBoe    G    C        0      0        2 
   8   chr8_70286318     ZGre    G    C        0      0        2 
   8   chr8_70286318     ZHar    G    C      0.5      1        2 
   8   chr8_70286318   Sample    G    C        0      0        2 
   8   chr8_70290769     AAsi    T    C        0      0        2 
   8   chr8_70290769     AKia    T    C        0      0        2 
   8   chr8_70290769     AOna    T    C        0      0        2 
   8   chr8_70290769     ASom    T    C        0      0        2 
   8   chr8_70290769     HCab    T    C        1      2        2 
   8   chr8_70290769     HPrz    T    C        1      2        2 
   8   chr8_70290769     ZBoe    T    C        0      0        2 
   8   chr8_70290769     ZGre    T    C        0      0        2 
   8   chr8_70290769     ZHar    T    C        0      0        2 
   8   chr8_70290769   Sample    T    C        0      0        2 
   8   chr8_70291359     AAsi    G    A        0      0        2 
   8   chr8_70291359     AKia    G    A        0      0        2 
   8   chr8_70291359     AOna    G    A        0      0        2 
   8   chr8_70291359     ASom    G    A        0      0        2 
   8   chr8_70291359     HCab    G    A        0      0        2 
   8   chr8_70291359     HPrz    G    A        1      2        2 
   8   chr8_70291359     ZBoe    G    A        0      0        2 
   8   chr8_70291359     ZGre    G    A        0      0        2 
   8   chr8_70291359     ZHar    G    A        0      0        2 
   8   chr8_70291359   Sample    G    A        0      0        2 
   8   chr8_70299050     AAsi    A    G        0      0        2 
   8   chr8_70299050     AKia    A    G        0      0        2 
   8   chr8_70299050     AOna    A    G        0      0        2 
   8   chr8_70299050     ASom    A    G        0      0        2 
   8   chr8_70299050     HCab    A    G        0      0        2 
   8   chr8_70299050     HPrz    A    G        0      0        2 
   8   chr8_70299050     ZBoe    A    G        0      0        2 
   8   chr8_70299050     ZGre    A    G        1      2        2 
   8   chr8_70299050     ZHar    A    G        0      0        2 
   8   chr8_70299050   Sample    A    G        0      0        2 
   8   chr8_70309911     AAsi    A    G        0      0        2 
   8   chr8_70309911     AKia    A    G        0      0        2 
   8   chr8_70309911     AOna    A    G        0      0        2 
   8   chr8_70309911     ASom    A    G        0      0        2 
   8   chr8_70309911     HCab    A    G        1      2        2 
   8   chr8_70309911     HPrz    A    G        1      2        2 
   8   chr8_70309911     ZBoe    A    G        0      0        2 
   8   chr8_70309911     ZGre    A    G        0      0        2 
   8   chr8_70309911     ZHar    A    G        0      0        2 
   8   chr8_70309911   Sample    A    G        0      0        2 
   8   chr8_70310946     AAsi    T    A        0      0        2 
   8   chr8_70310946     AKia    T    A        0      0        2 
   8   chr8_70310946     AOna    T    A        0      0        2 
   8   chr8_70310946     ASom    T    A        0      0        2 
   8   chr8_70310946     HCab    T    A        0      0        2 
   8   chr8_70310946     HPrz    T    A        0      0        2 
   8   chr8_70310946     ZBoe    T    A        0      0        2 
   8   chr8_70310946     ZGre    T    A        1      2        2 
   8   chr8_70310946     ZHar    T    A        0      0        2 
   8   chr8_70310946   Sample    T    A        0      0        2 
   8   chr8_70311327     AAsi    T    C      0.5      1        2 
   8   chr8_70311327     AKia    T    C        0      0        2 
   8   chr8_70311327     AOna    T    C        0      0        2 
   8   chr8_70311327     ASom    T    C        0      0        2 
   8   chr8_70311327     HCab    T    C        0      0        2 
   8   chr8_70311327     HPrz    T    C        0      0        2 
   8   chr8_70311327     ZBoe    T    C        0      0        2 
   8   chr8_70311327     ZGre    T    C        0      0        2 
   8   chr8_70311327     ZHar    T    C        0      0        2 
   8   chr8_70311327   Sample    T    C        0      0        2 
   8   chr8_70316335     AAsi    A    G        0      0        2 
   8   chr8_70316335     AKia    A    G        0      0        2 
   8   chr8_70316335     AOna    A    G        0      0        2 
   8   chr8_70316335     ASom    A    G        0      0        2 
   8   chr8_70316335     HCab    A    G        0      0        2 
   8   chr8_70316335     HPrz    A    G        0      0        2 
   8   chr8_70316335     ZBoe    A    G      0.5      1        2 
   8   chr8_70316335     ZGre    A    G        0      0        2 
   8   chr8_70316335     ZHar    A    G        0      0        2 
   8   chr8_70316335   Sample    A    G        0      0        2 
   8   chr8_70319995     AAsi    G    T        0      0        2 
   8   chr8_70319995     AKia    G    T        0      0        2 
   8   chr8_70319995     AOna    G    T        0      0        2 
   8   chr8_70319995     ASom    G    T        0      0        2 
   8   chr8_70319995     HCab    G    T        1      2        2 
   8   chr8_70319995     HPrz    G    T        1      2        2 
   8   chr8_70319995     ZBoe    G    T        0      0        2 
   8   chr8_70319995     ZGre    G    T        0      0        2 
   8   chr8_70319995     ZHar    G    T        0      0        2 
   8   chr8_70319995   Sample    G    T        0      0        2 
   8   chr8_70321158     AAsi    A    G        0      0        2 
   8   chr8_70321158     AKia    A    G        0      0        2 
   8   chr8_70321158     AOna    A    G        0      0        2 
   8   chr8_70321158     ASom    A    G        0      0        2 
   8   chr8_70321158     HCab    A    G      0.5      1        2 
   8   chr8_70321158     HPrz    A    G        0      0        2 
   8   chr8_70321158     ZBoe    A    G        0      0        2 
   8   chr8_70321158     ZGre    A    G        0      0        2 
   8   chr8_70321158     ZHar    A    G        0      0        2 
   8   chr8_70321158   Sample    A    G        0      0        2 
   8   chr8_70340868     AAsi    G    A        0      0        2 
   8   chr8_70340868     AKia    G    A        0      0        2 
   8   chr8_70340868     AOna    G    A        0      0        2 
   8   chr8_70340868     ASom    G    A        0      0        2 
   8   chr8_70340868     HCab    G    A        1      2        2 
   8   chr8_70340868     HPrz    G    A        1      2        2 
   8   chr8_70340868     ZBoe    G    A        0      0        2 
   8   chr8_70340868     ZGre    G    A        0      0        2 
   8   chr8_70340868     ZHar    G    A        0      0        2 
   8   chr8_70340868   Sample    G    A        0      0        2 
   8   chr8_70341948     AAsi    C    T        0      0        2 
   8   chr8_70341948     AKia    C    T        0      0        2 
   8   chr8_70341948     AOna    C    T        0      0        2 
   8   chr8_70341948     ASom    C    T        0      0        2 
   8   chr8_70341948     HCab    C    T        0      0        2 
   8   chr8_70341948     HPrz    C    T        1      2        2 
   8   chr8_70341948     ZBoe    C    T        0      0        2 
   8   chr8_70341948     ZGre    C    T        0      0        2 
   8   chr8_70341948     ZHar    C    T        0      0        2 
   8   chr8_70341948   Sample    C    T        0      0        2 
   8   chr8_70349083     AAsi    G    A        0      0        2 
   8   chr8_70349083     AKia    G    A        0      0        2 
   8   chr8_70349083     AOna    G    A        0      0        2 
   8   chr8_70349083     ASom    G    A        0      0        2 
   8   chr8_70349083     HCab    G    A        1      2        2 
   8   chr8_70349083     HPrz    G    A        1      2        2 
   8   chr8_70349083     ZBoe    G    A        0      0        2 
   8   chr8_70349083     ZGre    G    A        0      0        2 
   8   chr8_70349083     ZHar    G    A        0      0        2 
   8   chr8_70349083   Sample    G    A        0      0        2 
   8   chr8_70350815     AAsi    C    T        0      0        2 
   8   chr8_70350815     AKia    C    T        0      0        2 
   8   chr8_70350815     AOna    C    T        0      0        2 
   8   chr8_70350815     ASom    C    T        0      0        2 
   8   chr8_70350815     HCab    C    T        0      0        2 
   8   chr8_70350815     HPrz    C    T        0      0        2 
   8   chr8_70350815     ZBoe    C    T        1      2        2 
   8   chr8_70350815     ZGre    C    T        1      2        2 
   8   chr8_70350815     ZHar    C    T        1      2        2 
   8   chr8_70350815   Sample    C    T        0      0        2 
   8   chr8_70353625     AAsi    C    T        0      0        2 
   8   chr8_70353625     AKia    C    T        0      0        2 
   8   chr8_70353625     AOna    C    T        0      0        2 
   8   chr8_70353625     ASom    C    T        0      0        2 
   8   chr8_70353625     HCab    C    T        0      0        2 
   8   chr8_70353625     HPrz    C    T        0      0        2 
   8   chr8_70353625     ZBoe    C    T        0      0        2 
   8   chr8_70353625     ZGre    C    T        0      0        2 
   8   chr8_70353625     ZHar    C    T        1      2        2 
   8   chr8_70353625   Sample    C    T        0      0        2 
   8   chr8_70354209     AAsi    A    G        0      0        2 
   8   chr8_70354209     AKia    A    G        0      0        2 
   8   chr8_70354209     AOna    A    G        0      0        2 
   8   chr8_70354209     ASom    A    G        0      0        2 
   8   chr8_70354209     HCab    A    G        0      0        2 
   8   chr8_70354209     HPrz    A    G        0      0        2 
   8   chr8_70354209     ZBoe    A    G      0.5      1        2 
   8   chr8_70354209     ZGre    A    G        0      0        2 
   8   chr8_70354209     ZHar    A    G        0      0        2 
   8   chr8_70354209   Sample    A    G        0      0        2 
   8   chr8_70357733     AAsi    G    T        0      0        2 
   8   chr8_70357733     AKia    G    T        0      0        2 
   8   chr8_70357733     AOna    G    T        1      2        2 
   8   chr8_70357733     ASom    G    T        0      0        2 
   8   chr8_70357733     HCab    G    T        0      0        2 
   8   chr8_70357733     HPrz    G    T        0      0        2 
   8   chr8_70357733     ZBoe    G    T        0      0        2 
   8   chr8_70357733     ZGre    G    T        0      0        2 
   8   chr8_70357733     ZHar    G    T        0      0        2 
   8   chr8_70357733   Sample    G    T        0      0        2 
   8   chr8_70371894     AAsi    G    A        0      0        2 
   8   chr8_70371894     AKia    G    A        0      0        2 
   8   chr8_70371894     AOna    G    A        0      0        2 
   8   chr8_70371894     ASom    G    A        0      0        2 
   8   chr8_70371894     HCab    G    A        1      2        2 
   8   chr8_70371894     HPrz    G    A        1      2        2 
   8   chr8_70371894     ZBoe    G    A        0      0        2 
   8   chr8_70371894     ZGre    G    A        0      0        2 
   8   chr8_70371894     ZHar    G    A        0      0        2 
   8   chr8_70371894   Sample    G    A        0      0        2 
   8   chr8_70382165     AAsi    T    C        0      0        2 
   8   chr8_70382165     AKia    T    C        0      0        2 
   8   chr8_70382165     AOna    T    C        0      0        2 
   8   chr8_70382165     ASom    T    C        0      0        2 
   8   chr8_70382165     HCab    T    C        0      0        2 
   8   chr8_70382165     HPrz    T    C        0      0        2 
   8   chr8_70382165     ZBoe    T    C        0      0        2 
   8   chr8_70382165     ZGre    T    C        0      0        2 
   8   chr8_70382165     ZHar    T    C        1      2        2 
   8   chr8_70382165   Sample    T    C        0      0        2 
   8   chr8_70388052     AAsi    T    C        0      0        2 
   8   chr8_70388052     AKia    T    C        0      0        2 
   8   chr8_70388052     AOna    T    C        0      0        2 
   8   chr8_70388052     ASom    T    C        0      0        2 
   8   chr8_70388052     HCab    T    C        1      2        2 
   8   chr8_70388052     HPrz    T    C        1      2        2 
   8   chr8_70388052     ZBoe    T    C        0      0        2 
   8   chr8_70388052     ZGre    T    C        0      0        2 
   8   chr8_70388052     ZHar    T    C        0      0        2 
   8   chr8_70388052   Sample    T    C        0      0        2 
   8   chr8_70389313     AAsi    G    A        0      0        2 
   8   chr8_70389313     AKia    G    A        0      0        2 
   8   chr8_70389313     AOna    G    A        0      0        2 
   8   chr8_70389313     ASom    G    A        0      0        2 
   8   chr8_70389313     HCab    G    A        0      0        2 
   8   chr8_70389313     HPrz    G    A        0      0        2 
   8   chr8_70389313     ZBoe    G    A        1      2        2 
   8   chr8_70389313     ZGre    G    A        0      0        2 
   8   chr8_70389313     ZHar    G    A        0      0        2 
   8   chr8_70389313   Sample    G    A        0      0        2 
   8   chr8_70389392     AAsi    C    T        0      0        2 
   8   chr8_70389392     AKia    C    T        0      0        2 
   8   chr8_70389392     AOna    C    T        1      2        2 
   8   chr8_70389392     ASom    C    T        0      0        2 
   8   chr8_70389392     HCab    C    T        0      0        2 
   8   chr8_70389392     HPrz    C    T        0      0        2 
   8   chr8_70389392     ZBoe    C    T        0      0        2 
   8   chr8_70389392     ZGre    C    T        0      0        2 
   8   chr8_70389392     ZHar    C    T        0      0        2 
   8   chr8_70389392   Sample    C    T        0      0        2 
   8   chr8_70394107     AAsi    T    C        0      0        2 
   8   chr8_70394107     AKia    T    C        0      0        2 
   8   chr8_70394107     AOna    T    C        0      0        2 
   8   chr8_70394107     ASom    T    C        0      0        2 
   8   chr8_70394107     HCab    T    C        0      0        2 
   8   chr8_70394107     HPrz    T    C        0      0        2 
   8   chr8_70394107     ZBoe    T    C        0      0        2 
   8   chr8_70394107     ZGre    T    C        1      2        2 
   8   chr8_70394107     ZHar    T    C        0      0        2 
   8   chr8_70394107   Sample    T    C        0      0        2 
   8   chr8_70401939     AAsi    T    A        0      0        2 
   8   chr8_70401939     AKia    T    A        0      0        2 
   8   chr8_70401939     AOna    T    A        1      2        2 
   8   chr8_70401939     ASom    T    A        0      0        2 
   8   chr8_70401939     HCab    T    A        0      0        2 
   8   chr8_70401939     HPrz    T    A        0      0        2 
   8   chr8_70401939     ZBoe    T    A        0      0        2 
   8   chr8_70401939     ZGre    T    A        0      0        2 
   8   chr8_70401939     ZHar    T    A        0      0        2 
   8   chr8_70401939   Sample    T    A        0      0        2 
   8   chr8_70407563     AAsi    G    C        0      0        2 
   8   chr8_70407563     AKia    G    C        0      0        2 
   8   chr8_70407563     AOna    G    C        0      0        2 
   8   chr8_70407563     ASom    G    C        0      0        2 
   8   chr8_70407563     HCab    G    C      0.5      1        2 
   8   chr8_70407563     HPrz    G    C        0      0        2 
   8   chr8_70407563     ZBoe    G    C        0      0        2 
   8   chr8_70407563     ZGre    G    C        0      0        2 
   8   chr8_70407563     ZHar    G    C        0      0        2 
   8   chr8_70407563   Sample    G    C        0      0        2 
   8   chr8_70412899     AAsi    A    G        0      0        2 
   8   chr8_70412899     AKia    A    G        0      0        2 
   8   chr8_70412899     AOna    A    G        0      0        2 
   8   chr8_70412899     ASom    A    G        0      0        2 
   8   chr8_70412899     HCab    A    G        0      0        2 
   8   chr8_70412899     HPrz    A    G        0      0        2 
   8   chr8_70412899     ZBoe    A    G        0      0        2 
   8   chr8_70412899     ZGre    A    G        0      0        2 
   8   chr8_70412899     ZHar    A    G        1      2        2 
   8   chr8_70412899   Sample    A    G        0      0        2 
   8   chr8_70413811     AAsi    G    A        0      0        2 
   8   chr8_70413811     AKia    G    A        0      0        2 
   8   chr8_70413811     AOna    G    A        0      0        2 
   8   chr8_70413811     ASom    G    A        0      0        2 
   8   chr8_70413811     HCab    G    A        0      0        2 
   8   chr8_70413811     HPrz    G    A        0      0        2 
   8   chr8_70413811     ZBoe    G    A        0      0        2 
   8   chr8_70413811     ZGre    G    A        0      0        2 
   8   chr8_70413811     ZHar    G    A        1      2        2 
   8   chr8_70413811   Sample    G    A        0      0        2 
   8   chr8_70414728     AAsi    G    A        0      0        2 
   8   chr8_70414728     AKia    G    A        0      0        2 
   8   chr8_70414728     AOna    G    A        0      0        2 
   8   chr8_70414728     ASom    G    A        0      0        2 
   8   chr8_70414728     HCab    G    A        1      2        2 
   8   chr8_70414728     HPrz    G    A        1      2        2 
   8   chr8_70414728     ZBoe    G    A        0      0        2 
   8   chr8_70414728     ZGre    G    A        0      0        2 
   8   chr8_70414728     ZHar    G    A        0      0        2 
   8   chr8_70414728   Sample    G    A        0      0        2 
   8   chr8_70420344     AAsi    T    C        0      0        2 
   8   chr8_70420344     AKia    T    C        0      0        2 
   8   chr8_70420344     AOna    T    C        0      0        2 
   8   chr8_70420344     ASom    T    C        0      0        2 
   8   chr8_70420344     HCab    T    C        1      2        2 
   8   chr8_70420344     HPrz    T    C        1      2        2 
   8   chr8_70420344     ZBoe    T    C        0      0        2 
   8   chr8_70420344     ZGre    T    C        0      0        2 
   8   chr8_70420344     ZHar    T    C        0      0        2 
   8   chr8_70420344   Sample    T    C        0      0        2 
   8   chr8_70433308     AAsi    C    T        1      2        2 
   8   chr8_70433308     AKia    C    T        0      0        2 
   8   chr8_70433308     AOna    C    T        0      0        2 
   8   chr8_70433308     ASom    C    T        1      2        2 
   8   chr8_70433308     HCab    C    T        0      0        2 
   8   chr8_70433308     HPrz    C    T        0      0        2 
   8   chr8_70433308     ZBoe    C    T        0      0        2 
   8   chr8_70433308     ZGre    C    T        0      0        2 
   8   chr8_70433308     ZHar    C    T        0      0        2 
   8   chr8_70433308   Sample    C    T        1      2        2 
   8   chr8_70439220     AAsi    T    C        0      0        2 
   8   chr8_70439220     AKia    T    C        0      0        2 
   8   chr8_70439220     AOna    T    C        0      0        2 
   8   chr8_70439220     ASom    T    C        0      0        2 
   8   chr8_70439220     HCab    T    C        1      2        2 
   8   chr8_70439220     HPrz    T    C        1      2        2 
   8   chr8_70439220     ZBoe    T    C        0      0        2 
   8   chr8_70439220     ZGre    T    C        0      0        2 
   8   chr8_70439220     ZHar    T    C        0      0        2 
   8   chr8_70439220   Sample    T    C        0      0        2 
   8   chr8_70439585     AAsi    G    A        0      0        2 
   8   chr8_70439585     AKia    G    A        0      0        2 
   8   chr8_70439585     AOna    G    A        0      0        2 
   8   chr8_70439585     ASom    G    A        0      0        2 
   8   chr8_70439585     HCab    G    A        0      0        2 
   8   chr8_70439585     HPrz    G    A        0      0        2 
   8   chr8_70439585     ZBoe    G    A        0      0        2 
   8   chr8_70439585     ZGre    G    A        1      2        2 
   8   chr8_70439585     ZHar    G    A        0      0        2 
   8   chr8_70439585   Sample    G    A        0      0        2 
   8   chr8_70457772     AAsi    A    G      0.5      1        2 
   8   chr8_70457772     AKia    A    G        0      0        2 
   8   chr8_70457772     AOna    A    G        0      0        2 
   8   chr8_70457772     ASom    A    G        0      0        2 
   8   chr8_70457772     HCab    A    G        0      0        2 
   8   chr8_70457772     HPrz    A    G        0      0        2 
   8   chr8_70457772     ZBoe    A    G        0      0        2 
   8   chr8_70457772     ZGre    A    G        0      0        2 
   8   chr8_70457772     ZHar    A    G        0      0        2 
   8   chr8_70457772   Sample    A    G        1      2        2 
   8   chr8_70466137     AAsi    T    C        0      0        2 
   8   chr8_70466137     AKia    T    C        0      0        2 
   8   chr8_70466137     AOna    T    C        1      2        2 
   8   chr8_70466137     ASom    T    C        0      0        2 
   8   chr8_70466137     HCab    T    C        0      0        2 
   8   chr8_70466137     HPrz    T    C        0      0        2 
   8   chr8_70466137     ZBoe    T    C        0      0        2 
   8   chr8_70466137     ZGre    T    C        0      0        2 
   8   chr8_70466137     ZHar    T    C        0      0        2 
   8   chr8_70466137   Sample    T    C        0      0        2 
   8   chr8_70468827     AAsi    A    G        0      0        2 
   8   chr8_70468827     AKia    A    G        0      0        2 
   8   chr8_70468827     AOna    A    G        0      0        2 
   8   chr8_70468827     ASom    A    G        0      0        2 
   8   chr8_70468827     HCab    A    G        0      0        2 
   8   chr8_70468827     HPrz    A    G        0      0        2 
   8   chr8_70468827     ZBoe    A    G      0.5      1        2 
   8   chr8_70468827     ZGre    A    G        0      0        2 
   8   chr8_70468827     ZHar    A    G        0      0        2 
   8   chr8_70468827   Sample    A    G        0      0        2 
   8   chr8_70478681     AAsi    A    C        0      0        2 
   8   chr8_70478681     AKia    A    C        0      0        2 
   8   chr8_70478681     AOna    A    C        0      0        2 
   8   chr8_70478681     ASom    A    C        0      0        2 
   8   chr8_70478681     HCab    A    C        0      0        2 
   8   chr8_70478681     HPrz    A    C        0      0        2 
   8   chr8_70478681     ZBoe    A    C        0      0        2 
   8   chr8_70478681     ZGre    A    C        0      0        2 
   8   chr8_70478681     ZHar    A    C        1      2        2 
   8   chr8_70478681   Sample    A    C        0      0        2 
   8   chr8_70483588     AAsi    A    G        0      0        2 
   8   chr8_70483588     AKia    A    G        0      0        2 
   8   chr8_70483588     AOna    A    G        0      0        2 
   8   chr8_70483588     ASom    A    G        0      0        2 
   8   chr8_70483588     HCab    A    G        0      0        2 
   8   chr8_70483588     HPrz    A    G        0      0        2 
   8   chr8_70483588     ZBoe    A    G        0      0        2 
   8   chr8_70483588     ZGre    A    G        0      0        2 
   8   chr8_70483588     ZHar    A    G        1      2        2 
   8   chr8_70483588   Sample    A    G        0      0        2 
   8   chr8_70490647     AAsi    G    A        0      0        2 
   8   chr8_70490647     AKia    G    A        0      0        2 
   8   chr8_70490647     AOna    G    A        0      0        2 
   8   chr8_70490647     ASom    G    A        0      0        2 
   8   chr8_70490647     HCab    G    A        0      0        2 
   8   chr8_70490647     HPrz    G    A        0      0        2 
   8   chr8_70490647     ZBoe    G    A        1      2        2 
   8   chr8_70490647     ZGre    G    A        1      2        2 
   8   chr8_70490647     ZHar    G    A        1      2        2 
   8   chr8_70490647   Sample    G    A        0      0        2 
   8   chr8_70499165     AAsi    C    T        0      0        2 
   8   chr8_70499165     AKia    C    T        0      0        2 
   8   chr8_70499165     AOna    C    T        0      0        2 
   8   chr8_70499165     ASom    C    T        0      0        2 
   8   chr8_70499165     HCab    C    T        0      0        2 
   8   chr8_70499165     HPrz    C    T        0      0        2 
   8   chr8_70499165     ZBoe    C    T      0.5      1        2 
   8   chr8_70499165     ZGre    C    T        0      0        2 
   8   chr8_70499165     ZHar    C    T        0      0        2 
   8   chr8_70499165   Sample    C    T        0      0        2 
   8   chr8_70506441     AAsi    A    G        0      0        2 
   8   chr8_70506441     AKia    A    G        0      0        2 
   8   chr8_70506441     AOna    A    G        0      0        2 
   8   chr8_70506441     ASom    A    G        0      0        2 
   8   chr8_70506441     HCab    A    G        0      0        2 
   8   chr8_70506441     HPrz    A    G        0      0        2 
   8   chr8_70506441     ZBoe    A    G        1      2        2 
   8   chr8_70506441     ZGre    A    G        1      2        2 
   8   chr8_70506441     ZHar    A    G        1      2        2 
   8   chr8_70506441   Sample    A    G        0      0        2 
   8   chr8_70508459     AAsi    C    T        0      0        2 
   8   chr8_70508459     AKia    C    T        0      0        2 
   8   chr8_70508459     AOna    C    T        0      0        2 
   8   chr8_70508459     ASom    C    T        0      0        2 
   8   chr8_70508459     HCab    C    T        0      0        2 
   8   chr8_70508459     HPrz    C    T        0      0        2 
   8   chr8_70508459     ZBoe    C    T      0.5      1        2 
   8   chr8_70508459     ZGre    C    T        0      0        2 
   8   chr8_70508459     ZHar    C    T        0      0        2 
   8   chr8_70508459   Sample    C    T        0      0        2 
   8   chr8_70516916     AAsi    C    T        0      0        2 
   8   chr8_70516916     AKia    C    T        0      0        2 
   8   chr8_70516916     AOna    C    T        0      0        2 
   8   chr8_70516916     ASom    C    T        0      0        2 
   8   chr8_70516916     HCab    C    T        0      0        2 
   8   chr8_70516916     HPrz    C    T        0      0        2 
   8   chr8_70516916     ZBoe    C    T        0      0        2 
   8   chr8_70516916     ZGre    C    T        1      2        2 
   8   chr8_70516916     ZHar    C    T        0      0        2 
   8   chr8_70516916   Sample    C    T        0      0        2 
   8   chr8_70522773     AAsi    G    C        0      0        2 
   8   chr8_70522773     AKia    G    C      0.5      1        2 
   8   chr8_70522773     AOna    G    C        0      0        2 
   8   chr8_70522773     ASom    G    C        0      0        2 
   8   chr8_70522773     HCab    G    C        0      0        2 
   8   chr8_70522773     HPrz    G    C        0      0        2 
   8   chr8_70522773     ZBoe    G    C        0      0        2 
   8   chr8_70522773     ZGre    G    C        0      0        2 
   8   chr8_70522773     ZHar    G    C        0      0        2 
   8   chr8_70522773   Sample    G    C        0      0        2 
   8   chr8_70531000     AAsi    T    C      0.5      1        2 
   8   chr8_70531000     AKia    T    C        0      0        2 
   8   chr8_70531000     AOna    T    C        0      0        2 
   8   chr8_70531000     ASom    T    C        0      0        2 
   8   chr8_70531000     HCab    T    C        0      0        2 
   8   chr8_70531000     HPrz    T    C        0      0        2 
   8   chr8_70531000     ZBoe    T    C        0      0        2 
   8   chr8_70531000     ZGre    T    C        0      0        2 
   8   chr8_70531000     ZHar    T    C        0      0        2 
   8   chr8_70531000   Sample    T    C        0      0        2 
   8   chr8_70535335     AAsi    T    G        0      0        2 
   8   chr8_70535335     AKia    T    G        1      2        2 
   8   chr8_70535335     AOna    T    G        1      2        2 
   8   chr8_70535335     ASom    T    G        0      0        2 
   8   chr8_70535335     HCab    T    G        0      0        2 
   8   chr8_70535335     HPrz    T    G        0      0        2 
   8   chr8_70535335     ZBoe    T    G        0      0        2 
   8   chr8_70535335     ZGre    T    G        0      0        2 
   8   chr8_70535335     ZHar    T    G        0      0        2 
   8   chr8_70535335   Sample    T    G        0      0        2 
   8   chr8_70535511     AAsi    A    G        0      0        2 
   8   chr8_70535511     AKia    A    G        0      0        2 
   8   chr8_70535511     AOna    A    G        0      0        2 
   8   chr8_70535511     ASom    A    G        0      0        2 
   8   chr8_70535511     HCab    A    G        0      0        2 
   8   chr8_70535511     HPrz    A    G        0      0        2 
   8   chr8_70535511     ZBoe    A    G        0      0        2 
   8   chr8_70535511     ZGre    A    G        1      2        2 
   8   chr8_70535511     ZHar    A    G        0      0        2 
   8   chr8_70535511   Sample    A    G        0      0        2 
   8   chr8_70540378     AAsi    T    C        0      0        2 
   8   chr8_70540378     AKia    T    C        0      0        2 
   8   chr8_70540378     AOna    T    C        0      0        2 
   8   chr8_70540378     ASom    T    C        0      0        2 
   8   chr8_70540378     HCab    T    C        0      0        2 
   8   chr8_70540378     HPrz    T    C        0      0        2 
   8   chr8_70540378     ZBoe    T    C        0      0        2 
   8   chr8_70540378     ZGre    T    C        1      2        2 
   8   chr8_70540378     ZHar    T    C        0      0        2 
   8   chr8_70540378   Sample    T    C        0      0        2 
   8   chr8_70543724     AAsi    A    G        0      0        2 
   8   chr8_70543724     AKia    A    G        0      0        2 
   8   chr8_70543724     AOna    A    G        0      0        2 
   8   chr8_70543724     ASom    A    G        0      0        2 
   8   chr8_70543724     HCab    A    G        1      2        2 
   8   chr8_70543724     HPrz    A    G        1      2        2 
   8   chr8_70543724     ZBoe    A    G        0      0        2 
   8   chr8_70543724     ZGre    A    G        0      0        2 
   8   chr8_70543724     ZHar    A    G        0      0        2 
   8   chr8_70543724   Sample    A    G        0      0        2 
   8   chr8_70547988     AAsi    A    G        0      0        2 
   8   chr8_70547988     AKia    A    G        0      0        2 
   8   chr8_70547988     AOna    A    G        1      2        2 
   8   chr8_70547988     ASom    A    G        0      0        2 
   8   chr8_70547988     HCab    A    G        0      0        2 
   8   chr8_70547988     HPrz    A    G        0      0        2 
   8   chr8_70547988     ZBoe    A    G        0      0        2 
   8   chr8_70547988     ZGre    A    G        0      0        2 
   8   chr8_70547988     ZHar    A    G        0      0        2 
   8   chr8_70547988   Sample    A    G        0      0        2 
   8   chr8_70553014     AAsi    C    G        0      0        2 
   8   chr8_70553014     AKia    C    G        0      0        2 
   8   chr8_70553014     AOna    C    G        0      0        2 
   8   chr8_70553014     ASom    C    G      0.5      1        2 
   8   chr8_70553014     HCab    C    G        0      0        2 
   8   chr8_70553014     HPrz    C    G        0      0        2 
   8   chr8_70553014     ZBoe    C    G        0      0        2 
   8   chr8_70553014     ZGre    C    G        0      0        2 
   8   chr8_70553014     ZHar    C    G        0      0        2 
   8   chr8_70553014   Sample    C    G        0      0        2 
   8   chr8_70556416     AAsi    G    T        0      0        2 
   8   chr8_70556416     AKia    G    T        0      0        2 
   8   chr8_70556416     AOna    G    T        1      2        2 
   8   chr8_70556416     ASom    G    T        0      0        2 
   8   chr8_70556416     HCab    G    T        0      0        2 
   8   chr8_70556416     HPrz    G    T        0      0        2 
   8   chr8_70556416     ZBoe    G    T        0      0        2 
   8   chr8_70556416     ZGre    G    T        0      0        2 
   8   chr8_70556416     ZHar    G    T        0      0        2 
   8   chr8_70556416   Sample    G    T        0      0        2 
   8   chr8_70560465     AAsi    C    T      0.5      1        2 
   8   chr8_70560465     AKia    C    T        1      2        2 
   8   chr8_70560465     AOna    C    T        1      2        2 
   8   chr8_70560465     ASom    C    T        0      0        2 
   8   chr8_70560465     HCab    C    T        1      2        2 
   8   chr8_70560465     HPrz    C    T        1      2        2 
   8   chr8_70560465     ZBoe    C    T        0      0        2 
   8   chr8_70560465     ZGre    C    T        0      0        2 
   8   chr8_70560465     ZHar    C    T        0      0        2 
   8   chr8_70560465   Sample    C    T        0      0        2 
   8   chr8_70564600     AAsi    G    T        0      0        2 
   8   chr8_70564600     AKia    G    T        0      0        2 
   8   chr8_70564600     AOna    G    T        0      0        2 
   8   chr8_70564600     ASom    G    T        0      0        2 
   8   chr8_70564600     HCab    G    T        1      2        2 
   8   chr8_70564600     HPrz    G    T        1      2        2 
   8   chr8_70564600     ZBoe    G    T        0      0        2 
   8   chr8_70564600     ZGre    G    T        0      0        2 
   8   chr8_70564600     ZHar    G    T        0      0        2 
   8   chr8_70564600   Sample    G    T        0      0        2 
   8   chr8_70568539     AAsi    C    T        0      0        2 
   8   chr8_70568539     AKia    C    T        0      0        2 
   8   chr8_70568539     AOna    C    T        0      0        2 
   8   chr8_70568539     ASom    C    T        0      0        2 
   8   chr8_70568539     HCab    C    T        0      0        2 
   8   chr8_70568539     HPrz    C    T        0      0        2 
   8   chr8_70568539     ZBoe    C    T      0.5      1        2 
   8   chr8_70568539     ZGre    C    T        0      0        2 
   8   chr8_70568539     ZHar    C    T        0      0        2 
   8   chr8_70568539   Sample    C    T        0      0        2 
   8   chr8_70572663     AAsi    A    G        0      0        2 
   8   chr8_70572663     AKia    A    G        1      2        2 
   8   chr8_70572663     AOna    A    G        0      0        2 
   8   chr8_70572663     ASom    A    G        0      0        2 
   8   chr8_70572663     HCab    A    G        0      0        2 
   8   chr8_70572663     HPrz    A    G        0      0        2 
   8   chr8_70572663     ZBoe    A    G        0      0        2 
   8   chr8_70572663     ZGre    A    G        0      0        2 
   8   chr8_70572663     ZHar    A    G        0      0        2 
   8   chr8_70572663   Sample    A    G        0      0        2 
   8   chr8_70576370     AAsi    T    G        0      0        2 
   8   chr8_70576370     AKia    T    G        0      0        2 
   8   chr8_70576370     AOna    T    G        0      0        2 
   8   chr8_70576370     ASom    T    G        0      0        2 
   8   chr8_70576370     HCab    T    G        1      2        2 
   8   chr8_70576370     HPrz    T    G        1      2        2 
   8   chr8_70576370     ZBoe    T    G        1      2        2 
   8   chr8_70576370     ZGre    T    G        0      0        2 
   8   chr8_70576370     ZHar    T    G        1      2        2 
   8   chr8_70576370   Sample    T    G        0      0        2 
   8   chr8_70576411     AAsi    A    G        1      2        2 
   8   chr8_70576411     AKia    A    G        0      0        2 
   8   chr8_70576411     AOna    A    G        0      0        2 
   8   chr8_70576411     ASom    A    G        1      2        2 
   8   chr8_70576411     HCab    A    G        0      0        2 
   8   chr8_70576411     HPrz    A    G        0      0        2 
   8   chr8_70576411     ZBoe    A    G        0      0        2 
   8   chr8_70576411     ZGre    A    G        0      0        2 
   8   chr8_70576411     ZHar    A    G        0      0        2 
   8   chr8_70576411   Sample    A    G        0      0        2 
   8   chr8_70576512     AAsi    A    G        0      0        2 
   8   chr8_70576512     AKia    A    G        1      2        2 
   8   chr8_70576512     AOna    A    G        1      2        2 
   8   chr8_70576512     ASom    A    G        0      0        2 
   8   chr8_70576512     HCab    A    G        0      0        2 
   8   chr8_70576512     HPrz    A    G        0      0        2 
   8   chr8_70576512     ZBoe    A    G        0      0        2 
   8   chr8_70576512     ZGre    A    G        0      0        2 
   8   chr8_70576512     ZHar    A    G        0      0        2 
   8   chr8_70576512   Sample    A    G        0      0        2 
   8   chr8_70583542     AAsi    C    G        0      0        2 
   8   chr8_70583542     AKia    C    G        0      0        2 
   8   chr8_70583542     AOna    C    G        0      0        2 
   8   chr8_70583542     ASom    C    G        0      0        2 
   8   chr8_70583542     HCab    C    G      0.5      1        2 
   8   chr8_70583542     HPrz    C    G        0      0        2 
   8   chr8_70583542     ZBoe    C    G        0      0        2 
   8   chr8_70583542     ZGre    C    G        0      0        2 
   8   chr8_70583542     ZHar    C    G        0      0        2 
   8   chr8_70583542   Sample    C    G        0      0        2 
   8   chr8_70591057     AAsi    C    T        0      0        2 
   8   chr8_70591057     AKia    C    T      0.5      1        2 
   8   chr8_70591057     AOna    C    T        1      2        2 
   8   chr8_70591057     ASom    C    T        0      0        2 
   8   chr8_70591057     HCab    C    T        0      0        2 
   8   chr8_70591057     HPrz    C    T        0      0        2 
   8   chr8_70591057     ZBoe    C    T        0      0        2 
   8   chr8_70591057     ZGre    C    T        0      0        2 
   8   chr8_70591057     ZHar    C    T        0      0        2 
   8   chr8_70591057   Sample    C    T        0      0        2 
   8   chr8_70591237     AAsi    T    C        0      0        2 
   8   chr8_70591237     AKia    T    C        0      0        2 
   8   chr8_70591237     AOna    T    C        0      0        2 
   8   chr8_70591237     ASom    T    C        0      0        2 
   8   chr8_70591237     HCab    T    C        1      2        2 
   8   chr8_70591237     HPrz    T    C        1      2        2 
   8   chr8_70591237     ZBoe    T    C        0      0        2 
   8   chr8_70591237     ZGre    T    C        0      0        2 
   8   chr8_70591237     ZHar    T    C        0      0        2 
   8   chr8_70591237   Sample    T    C        0      0        2 
   8   chr8_70595106     AAsi    G    A        0      0        2 
   8   chr8_70595106     AKia    G    A      0.5      1        2 
   8   chr8_70595106     AOna    G    A        0      0        2 
   8   chr8_70595106     ASom    G    A        0      0        2 
   8   chr8_70595106     HCab    G    A        0      0        2 
   8   chr8_70595106     HPrz    G    A        0      0        2 
   8   chr8_70595106     ZBoe    G    A        0      0        2 
   8   chr8_70595106     ZGre    G    A        0      0        2 
   8   chr8_70595106     ZHar    G    A        0      0        2 
   8   chr8_70595106   Sample    G    A        0      0        2 
   8   chr8_70597967     AAsi    A    T        0      0        2 
   8   chr8_70597967     AKia    A    T        0      0        2 
   8   chr8_70597967     AOna    A    T        0      0        2 
   8   chr8_70597967     ASom    A    T        0      0        2 
   8   chr8_70597967     HCab    A    T        1      2        2 
   8   chr8_70597967     HPrz    A    T        1      2        2 
   8   chr8_70597967     ZBoe    A    T        0      0        2 
   8   chr8_70597967     ZGre    A    T        0      0        2 
   8   chr8_70597967     ZHar    A    T        0      0        2 
   8   chr8_70597967   Sample    A    T        0      0        2 
   8   chr8_70599937     AAsi    G    A        0      0        2 
   8   chr8_70599937     AKia    G    A        0      0        2 
   8   chr8_70599937     AOna    G    A        0      0        2 
   8   chr8_70599937     ASom    G    A        0      0        2 
   8   chr8_70599937     HCab    G    A        1      2        2 
   8   chr8_70599937     HPrz    G    A        1      2        2 
   8   chr8_70599937     ZBoe    G    A        0      0        2 
   8   chr8_70599937     ZGre    G    A        0      0        2 
   8   chr8_70599937     ZHar    G    A        0      0        2 
   8   chr8_70599937   Sample    G    A        0      0        2 
   8   chr8_70606538     AAsi    G    T        0      0        2 
   8   chr8_70606538     AKia    G    T        0      0        2 
   8   chr8_70606538     AOna    G    T        0      0        2 
   8   chr8_70606538     ASom    G    T        0      0        2 
   8   chr8_70606538     HCab    G    T        1      2        2 
   8   chr8_70606538     HPrz    G    T        1      2        2 
   8   chr8_70606538     ZBoe    G    T        0      0        2 
   8   chr8_70606538     ZGre    G    T        0      0        2 
   8   chr8_70606538     ZHar    G    T        0      0        2 
   8   chr8_70606538   Sample    G    T        0      0        2 
   8   chr8_70612460     AAsi    A    G        0      0        2 
   8   chr8_70612460     AKia    A    G        0      0        2 
   8   chr8_70612460     AOna    A    G        0      0        2 
   8   chr8_70612460     ASom    A    G        0      0        2 
   8   chr8_70612460     HCab    A    G        0      0        2 
   8   chr8_70612460     HPrz    A    G        0      0        2 
   8   chr8_70612460     ZBoe    A    G        0      0        2 
   8   chr8_70612460     ZGre    A    G        0      0        2 
   8   chr8_70612460     ZHar    A    G      0.5      1        2 
   8   chr8_70612460   Sample    A    G        0      0        2 
   8   chr8_70615052     AAsi    C    A      0.5      1        2 
   8   chr8_70615052     AKia    C    A        0      0        2 
   8   chr8_70615052     AOna    C    A        0      0        2 
   8   chr8_70615052     ASom    C    A        0      0        2 
   8   chr8_70615052     HCab    C    A        0      0        2 
   8   chr8_70615052     HPrz    C    A        0      0        2 
   8   chr8_70615052     ZBoe    C    A        0      0        2 
   8   chr8_70615052     ZGre    C    A        0      0        2 
   8   chr8_70615052     ZHar    C    A        0      0        2 
   8   chr8_70615052   Sample    C    A        0      0        2 
   8   chr8_70641536     AAsi    G    A        0      0        2 
   8   chr8_70641536     AKia    G    A        0      0        2 
   8   chr8_70641536     AOna    G    A        0      0        2 
   8   chr8_70641536     ASom    G    A        0      0        2 
   8   chr8_70641536     HCab    G    A        0      0        2 
   8   chr8_70641536     HPrz    G    A        0      0        2 
   8   chr8_70641536     ZBoe    G    A        0      0        2 
   8   chr8_70641536     ZGre    G    A        1      2        2 
   8   chr8_70641536     ZHar    G    A        0      0        2 
   8   chr8_70641536   Sample    G    A        0      0        2 
   8   chr8_70653890     AAsi    G    T        0      0        2 
   8   chr8_70653890     AKia    G    T        0      0        2 
   8   chr8_70653890     AOna    G    T        0      0        2 
   8   chr8_70653890     ASom    G    T        0      0        2 
   8   chr8_70653890     HCab    G    T        0      0        2 
   8   chr8_70653890     HPrz    G    T        0      0        2 
   8   chr8_70653890     ZBoe    G    T      0.5      1        2 
   8   chr8_70653890     ZGre    G    T        0      0        2 
   8   chr8_70653890     ZHar    G    T        0      0        2 
   8   chr8_70653890   Sample    G    T        0      0        2 
   8   chr8_70654644     AAsi    C    A        1      2        2 
   8   chr8_70654644     AKia    C    A        0      0        2 
   8   chr8_70654644     AOna    C    A        0      0        2 
   8   chr8_70654644     ASom    C    A        1      2        2 
   8   chr8_70654644     HCab    C    A        0      0        2 
   8   chr8_70654644     HPrz    C    A        0      0        2 
   8   chr8_70654644     ZBoe    C    A        0      0        2 
   8   chr8_70654644     ZGre    C    A        0      0        2 
   8   chr8_70654644     ZHar    C    A        0      0        2 
   8   chr8_70654644   Sample    C    A        1      2        2 
   8   chr8_70655800     AAsi    C    T        0      0        2 
   8   chr8_70655800     AKia    C    T        0      0        2 
   8   chr8_70655800     AOna    C    T        0      0        2 
   8   chr8_70655800     ASom    C    T        0      0        2 
   8   chr8_70655800     HCab    C    T        0      0        2 
   8   chr8_70655800     HPrz    C    T        0      0        2 
   8   chr8_70655800     ZBoe    C    T        0      0        2 
   8   chr8_70655800     ZGre    C    T        0      0        2 
   8   chr8_70655800     ZHar    C    T      0.5      1        2 
   8   chr8_70655800   Sample    C    T        0      0        2 
   8   chr8_70658243     AAsi    A    G        0      0        2 
   8   chr8_70658243     AKia    A    G        0      0        2 
   8   chr8_70658243     AOna    A    G        0      0        2 
   8   chr8_70658243     ASom    A    G        0      0        2 
   8   chr8_70658243     HCab    A    G        0      0        2 
   8   chr8_70658243     HPrz    A    G        0      0        2 
   8   chr8_70658243     ZBoe    A    G      0.5      1        2 
   8   chr8_70658243     ZGre    A    G        0      0        2 
   8   chr8_70658243     ZHar    A    G        0      0        2 
   8   chr8_70658243   Sample    A    G        0      0        2 
   8   chr8_70659023     AAsi    T    C        0      0        2 
   8   chr8_70659023     AKia    T    C      0.5      1        2 
   8   chr8_70659023     AOna    T    C        0      0        2 
   8   chr8_70659023     ASom    T    C        0      0        2 
   8   chr8_70659023     HCab    T    C        0      0        2 
   8   chr8_70659023     HPrz    T    C        0      0        2 
   8   chr8_70659023     ZBoe    T    C      0.5      1        2 
   8   chr8_70659023     ZGre    T    C        0      0        2 
   8   chr8_70659023     ZHar    T    C        0      0        2 
   8   chr8_70659023   Sample    T    C        0      0        2 
   8   chr8_70659267     AAsi    T    A        0      0        2 
   8   chr8_70659267     AKia    T    A        0      0        2 
   8   chr8_70659267     AOna    T    A        0      0        2 
   8   chr8_70659267     ASom    T    A        0      0        2 
   8   chr8_70659267     HCab    T    A        1      2        2 
   8   chr8_70659267     HPrz    T    A        1      2        2 
   8   chr8_70659267     ZBoe    T    A        0      0        2 
   8   chr8_70659267     ZGre    T    A        0      0        2 
   8   chr8_70659267     ZHar    T    A        0      0        2 
   8   chr8_70659267   Sample    T    A        0      0        2 
   8   chr8_70661488     AAsi    C    T        0      0        2 
   8   chr8_70661488     AKia    C    T        0      0        2 
   8   chr8_70661488     AOna    C    T        0      0        2 
   8   chr8_70661488     ASom    C    T        0      0        2 
   8   chr8_70661488     HCab    C    T        1      2        2 
   8   chr8_70661488     HPrz    C    T        1      2        2 
   8   chr8_70661488     ZBoe    C    T        0      0        2 
   8   chr8_70661488     ZGre    C    T        0      0        2 
   8   chr8_70661488     ZHar    C    T        0      0        2 
   8   chr8_70661488   Sample    C    T        0      0        2 
   8   chr8_70662975     AAsi    A    G        0      0        2 
   8   chr8_70662975     AKia    A    G        0      0        2 
   8   chr8_70662975     AOna    A    G        0      0        2 
   8   chr8_70662975     ASom    A    G        0      0        2 
   8   chr8_70662975     HCab    A    G        0      0        2 
   8   chr8_70662975     HPrz    A    G        0      0        2 
   8   chr8_70662975     ZBoe    A    G        0      0        2 
   8   chr8_70662975     ZGre    A    G        0      0        2 
   8   chr8_70662975     ZHar    A    G      0.5      1        2 
   8   chr8_70662975   Sample    A    G        0      0        2 
   8   chr8_70665558     AAsi    A    G        0      0        2 
   8   chr8_70665558     AKia    A    G        0      0        2 
   8   chr8_70665558     AOna    A    G        0      0        2 
   8   chr8_70665558     ASom    A    G        0      0        2 
   8   chr8_70665558     HCab    A    G        0      0        2 
   8   chr8_70665558     HPrz    A    G        0      0        2 
   8   chr8_70665558     ZBoe    A    G        0      0        2 
   8   chr8_70665558     ZGre    A    G        0      0        2 
   8   chr8_70665558     ZHar    A    G      0.5      1        2 
   8   chr8_70665558   Sample    A    G        0      0        2 
   8   chr8_70667969     AAsi    C    T        0      0        2 
   8   chr8_70667969     AKia    C    T        0      0        2 
   8   chr8_70667969     AOna    C    T        0      0        2 
   8   chr8_70667969     ASom    C    T        0      0        2 
   8   chr8_70667969     HCab    C    T      0.5      1        2 
   8   chr8_70667969     HPrz    C    T        0      0        2 
   8   chr8_70667969     ZBoe    C    T        0      0        2 
   8   chr8_70667969     ZGre    C    T        0      0        2 
   8   chr8_70667969     ZHar    C    T        0      0        2 
   8   chr8_70667969   Sample    C    T        0      0        2 
   8   chr8_70668398     AAsi    G    C        0      0        2 
   8   chr8_70668398     AKia    G    C        0      0        2 
   8   chr8_70668398     AOna    G    C        1      2        2 
   8   chr8_70668398     ASom    G    C        0      0        2 
   8   chr8_70668398     HCab    G    C        0      0        2 
   8   chr8_70668398     HPrz    G    C        0      0        2 
   8   chr8_70668398     ZBoe    G    C        0      0        2 
   8   chr8_70668398     ZGre    G    C        0      0        2 
   8   chr8_70668398     ZHar    G    C        0      0        2 
   8   chr8_70668398   Sample    G    C        0      0        2 
   8   chr8_70671448     AAsi    T    C        0      0        2 
   8   chr8_70671448     AKia    T    C        0      0        2 
   8   chr8_70671448     AOna    T    C        0      0        2 
   8   chr8_70671448     ASom    T    C        0      0        2 
   8   chr8_70671448     HCab    T    C        1      2        2 
   8   chr8_70671448     HPrz    T    C        1      2        2 
   8   chr8_70671448     ZBoe    T    C        0      0        2 
   8   chr8_70671448     ZGre    T    C        0      0        2 
   8   chr8_70671448     ZHar    T    C        0      0        2 
   8   chr8_70671448   Sample    T    C        0      0        2 
   8   chr8_70673326     AAsi    C    G        0      0        2 
   8   chr8_70673326     AKia    C    G        0      0        2 
   8   chr8_70673326     AOna    C    G        0      0        2 
   8   chr8_70673326     ASom    C    G        0      0        2 
   8   chr8_70673326     HCab    C    G        0      0        2 
   8   chr8_70673326     HPrz    C    G        0      0        2 
   8   chr8_70673326     ZBoe    C    G        0      0        2 
   8   chr8_70673326     ZGre    C    G        1      2        2 
   8   chr8_70673326     ZHar    C    G        0      0        2 
   8   chr8_70673326   Sample    C    G        0      0        2 
   8   chr8_70675390     AAsi    T    C        0      0        2 
   8   chr8_70675390     AKia    T    C        0      0        2 
   8   chr8_70675390     AOna    T    C        1      2        2 
   8   chr8_70675390     ASom    T    C        0      0        2 
   8   chr8_70675390     HCab    T    C        0      0        2 
   8   chr8_70675390     HPrz    T    C        0      0        2 
   8   chr8_70675390     ZBoe    T    C        0      0        2 
   8   chr8_70675390     ZGre    T    C        0      0        2 
   8   chr8_70675390     ZHar    T    C        0      0        2 
   8   chr8_70675390   Sample    T    C        0      0        2 
   8   chr8_70676424     AAsi    G    A      0.5      1        2 
   8   chr8_70676424     AKia    G    A        0      0        2 
   8   chr8_70676424     AOna    G    A        0      0        2 
   8   chr8_70676424     ASom    G    A        0      0        2 
   8   chr8_70676424     HCab    G    A        0      0        2 
   8   chr8_70676424     HPrz    G    A        0      0        2 
   8   chr8_70676424     ZBoe    G    A        0      0        2 
   8   chr8_70676424     ZGre    G    A        0      0        2 
   8   chr8_70676424     ZHar    G    A        0      0        2 
   8   chr8_70676424   Sample    G    A        0      0        2 
   8   chr8_70681599     AAsi    T    C        0      0        2 
   8   chr8_70681599     AKia    T    C        1      2        2 
   8   chr8_70681599     AOna    T    C        1      2        2 
   8   chr8_70681599     ASom    T    C        0      0        2 
   8   chr8_70681599     HCab    T    C        0      0        2 
   8   chr8_70681599     HPrz    T    C        0      0        2 
   8   chr8_70681599     ZBoe    T    C        0      0        2 
   8   chr8_70681599     ZGre    T    C        0      0        2 
   8   chr8_70681599     ZHar    T    C        0      0        2 
   8   chr8_70681599   Sample    T    C        0      0        2 
   8   chr8_70688962     AAsi    G    C        0      0        2 
   8   chr8_70688962     AKia    G    C        0      0        2 
   8   chr8_70688962     AOna    G    C        0      0        2 
   8   chr8_70688962     ASom    G    C        0      0        2 
   8   chr8_70688962     HCab    G    C        0      0        2 
   8   chr8_70688962     HPrz    G    C        0      0        2 
   8   chr8_70688962     ZBoe    G    C        0      0        2 
   8   chr8_70688962     ZGre    G    C        1      2        2 
   8   chr8_70688962     ZHar    G    C        0      0        2 
   8   chr8_70688962   Sample    G    C        0      0        2 
   8   chr8_70690049     AAsi    G    A        0      0        2 
   8   chr8_70690049     AKia    G    A        0      0        2 
   8   chr8_70690049     AOna    G    A        0      0        2 
   8   chr8_70690049     ASom    G    A        0      0        2 
   8   chr8_70690049     HCab    G    A        1      2        2 
   8   chr8_70690049     HPrz    G    A        1      2        2 
   8   chr8_70690049     ZBoe    G    A        0      0        2 
   8   chr8_70690049     ZGre    G    A        0      0        2 
   8   chr8_70690049     ZHar    G    A        0      0        2 
   8   chr8_70690049   Sample    G    A        0      0        2 
   8   chr8_70692568     AAsi    A    G        0      0        2 
   8   chr8_70692568     AKia    A    G        0      0        2 
   8   chr8_70692568     AOna    A    G        0      0        2 
   8   chr8_70692568     ASom    A    G        0      0        2 
   8   chr8_70692568     HCab    A    G        1      2        2 
   8   chr8_70692568     HPrz    A    G        1      2        2 
   8   chr8_70692568     ZBoe    A    G        0      0        2 
   8   chr8_70692568     ZGre    A    G        0      0        2 
   8   chr8_70692568     ZHar    A    G        0      0        2 
   8   chr8_70692568   Sample    A    G        0      0        2 
   8   chr8_70699230     AAsi    T    C        0      0        2 
   8   chr8_70699230     AKia    T    C        0      0        2 
   8   chr8_70699230     AOna    T    C        1      2        2 
   8   chr8_70699230     ASom    T    C        0      0        2 
   8   chr8_70699230     HCab    T    C        0      0        2 
   8   chr8_70699230     HPrz    T    C        0      0        2 
   8   chr8_70699230     ZBoe    T    C        0      0        2 
   8   chr8_70699230     ZGre    T    C        0      0        2 
   8   chr8_70699230     ZHar    T    C        0      0        2 
   8   chr8_70699230   Sample    T    C        0      0        2 
   8   chr8_70699293     AAsi    G    T        0      0        2 
   8   chr8_70699293     AKia    G    T        0      0        2 
   8   chr8_70699293     AOna    G    T        0      0        2 
   8   chr8_70699293     ASom    G    T        0      0        2 
   8   chr8_70699293     HCab    G    T        1      2        2 
   8   chr8_70699293     HPrz    G    T        1      2        2 
   8   chr8_70699293     ZBoe    G    T        0      0        2 
   8   chr8_70699293     ZGre    G    T        0      0        2 
   8   chr8_70699293     ZHar    G    T        0      0        2 
   8   chr8_70699293   Sample    G    T        0      0        2 
   8   chr8_70706629     AAsi    C    G        0      0        2 
   8   chr8_70706629     AKia    C    G        0      0        2 
   8   chr8_70706629     AOna    C    G        0      0        2 
   8   chr8_70706629     ASom    C    G        0      0        2 
   8   chr8_70706629     HCab    C    G        0      0        2 
   8   chr8_70706629     HPrz    C    G        0      0        2 
   8   chr8_70706629     ZBoe    C    G        0      0        2 
   8   chr8_70706629     ZGre    C    G        0      0        2 
   8   chr8_70706629     ZHar    C    G      0.5      1        2 
   8   chr8_70706629   Sample    C    G        0      0        2 
   8   chr8_70711138     AAsi    A    T      0.5      1        2 
   8   chr8_70711138     AKia    A    T        0      0        2 
   8   chr8_70711138     AOna    A    T        0      0        2 
   8   chr8_70711138     ASom    A    T        0      0        2 
   8   chr8_70711138     HCab    A    T        0      0        2 
   8   chr8_70711138     HPrz    A    T        0      0        2 
   8   chr8_70711138     ZBoe    A    T        0      0        2 
   8   chr8_70711138     ZGre    A    T        0      0        2 
   8   chr8_70711138     ZHar    A    T        0      0        2 
   8   chr8_70711138   Sample    A    T        0      0        2 
   8   chr8_70713486     AAsi    G    T        0      0        2 
   8   chr8_70713486     AKia    G    T        0      0        2 
   8   chr8_70713486     AOna    G    T        0      0        2 
   8   chr8_70713486     ASom    G    T        0      0        2 
   8   chr8_70713486     HCab    G    T        0      0        2 
   8   chr8_70713486     HPrz    G    T        1      2        2 
   8   chr8_70713486     ZBoe    G    T        0      0        2 
   8   chr8_70713486     ZGre    G    T        0      0        2 
   8   chr8_70713486     ZHar    G    T        0      0        2 
   8   chr8_70713486   Sample    G    T        0      0        2 
   8   chr8_70715938     AAsi    T    G        0      0        2 
   8   chr8_70715938     AKia    T    G        0      0        2 
   8   chr8_70715938     AOna    T    G        0      0        2 
   8   chr8_70715938     ASom    T    G        0      0        2 
   8   chr8_70715938     HCab    T    G        1      2        2 
   8   chr8_70715938     HPrz    T    G        1      2        2 
   8   chr8_70715938     ZBoe    T    G        0      0        2 
   8   chr8_70715938     ZGre    T    G        0      0        2 
   8   chr8_70715938     ZHar    T    G        0      0        2 
   8   chr8_70715938   Sample    T    G        0      0        2 
   8   chr8_70717174     AAsi    G    A        0      0        2 
   8   chr8_70717174     AKia    G    A        0      0        2 
   8   chr8_70717174     AOna    G    A        0      0        2 
   8   chr8_70717174     ASom    G    A      0.5      1        2 
   8   chr8_70717174     HCab    G    A        0      0        2 
   8   chr8_70717174     HPrz    G    A        0      0        2 
   8   chr8_70717174     ZBoe    G    A        0      0        2 
   8   chr8_70717174     ZGre    G    A        0      0        2 
   8   chr8_70717174     ZHar    G    A        0      0        2 
   8   chr8_70717174   Sample    G    A        0      0        2 
   8   chr8_70717780     AAsi    T    A        1      2        2 
   8   chr8_70717780     AKia    T    A        0      0        2 
   8   chr8_70717780     AOna    T    A        0      0        2 
   8   chr8_70717780     ASom    T    A        1      2        2 
   8   chr8_70717780     HCab    T    A        0      0        2 
   8   chr8_70717780     HPrz    T    A        0      0        2 
   8   chr8_70717780     ZBoe    T    A        0      0        2 
   8   chr8_70717780     ZGre    T    A        0      0        2 
   8   chr8_70717780     ZHar    T    A        0      0        2 
   8   chr8_70717780   Sample    T    A        1      2        2 
   8   chr8_70719137     AAsi    A    C        0      0        2 
   8   chr8_70719137     AKia    A    C        0      0        2 
   8   chr8_70719137     AOna    A    C        0      0        2 
   8   chr8_70719137     ASom    A    C        1      2        2 
   8   chr8_70719137     HCab    A    C        0      0        2 
   8   chr8_70719137     HPrz    A    C        0      0        2 
   8   chr8_70719137     ZBoe    A    C        0      0        2 
   8   chr8_70719137     ZGre    A    C        0      0        2 
   8   chr8_70719137     ZHar    A    C        0      0        2 
   8   chr8_70719137   Sample    A    C        0      0        2 
   8   chr8_70724535     AAsi    T    C        0      0        2 
   8   chr8_70724535     AKia    T    C        0      0        2 
   8   chr8_70724535     AOna    T    C        1      2        2 
   8   chr8_70724535     ASom    T    C        0      0        2 
   8   chr8_70724535     HCab    T    C        0      0        2 
   8   chr8_70724535     HPrz    T    C        0      0        2 
   8   chr8_70724535     ZBoe    T    C        0      0        2 
   8   chr8_70724535     ZGre    T    C        0      0        2 
   8   chr8_70724535     ZHar    T    C        0      0        2 
   8   chr8_70724535   Sample    T    C        0      0        2 
   8   chr8_70724769     AAsi    A    C        0      0        2 
   8   chr8_70724769     AKia    A    C        0      0        2 
   8   chr8_70724769     AOna    A    C        1      2        2 
   8   chr8_70724769     ASom    A    C        0      0        2 
   8   chr8_70724769     HCab    A    C        0      0        2 
   8   chr8_70724769     HPrz    A    C        0      0        2 
   8   chr8_70724769     ZBoe    A    C        0      0        2 
   8   chr8_70724769     ZGre    A    C        0      0        2 
   8   chr8_70724769     ZHar    A    C        0      0        2 
   8   chr8_70724769   Sample    A    C        0      0        2 
   8   chr8_70726259     AAsi    A    C        0      0        2 
   8   chr8_70726259     AKia    A    C        1      2        2 
   8   chr8_70726259     AOna    A    C        1      2        2 
   8   chr8_70726259     ASom    A    C        0      0        2 
   8   chr8_70726259     HCab    A    C        0      0        2 
   8   chr8_70726259     HPrz    A    C        0      0        2 
   8   chr8_70726259     ZBoe    A    C        0      0        2 
   8   chr8_70726259     ZGre    A    C        0      0        2 
   8   chr8_70726259     ZHar    A    C        0      0        2 
   8   chr8_70726259   Sample    A    C        0      0        2 
   8   chr8_70729766     AAsi    A    G        0      0        2 
   8   chr8_70729766     AKia    A    G        1      2        2 
   8   chr8_70729766     AOna    A    G        1      2        2 
   8   chr8_70729766     ASom    A    G        0      0        2 
   8   chr8_70729766     HCab    A    G        1      2        2 
   8   chr8_70729766     HPrz    A    G        1      2        2 
   8   chr8_70729766     ZBoe    A    G        0      0        2 
   8   chr8_70729766     ZGre    A    G        0      0        2 
   8   chr8_70729766     ZHar    A    G        0      0        2 
   8   chr8_70729766   Sample    A    G        0      0        2 
   8   chr8_70730916     AAsi    C    T        0      0        2 
   8   chr8_70730916     AKia    C    T        0      0        2 
   8   chr8_70730916     AOna    C    T        0      0        2 
   8   chr8_70730916     ASom    C    T        0      0        2 
   8   chr8_70730916     HCab    C    T        0      0        2 
   8   chr8_70730916     HPrz    C    T        0      0        2 
   8   chr8_70730916     ZBoe    C    T        0      0        2 
   8   chr8_70730916     ZGre    C    T        0      0        2 
   8   chr8_70730916     ZHar    C    T      0.5      1        2 
   8   chr8_70730916   Sample    C    T        0      0        2 
   8   chr8_70732999     AAsi    C    T      0.5      1        2 
   8   chr8_70732999     AKia    C    T        0      0        2 
   8   chr8_70732999     AOna    C    T        0      0        2 
   8   chr8_70732999     ASom    C    T        1      2        2 
   8   chr8_70732999     HCab    C    T        0      0        2 
   8   chr8_70732999     HPrz    C    T        0      0        2 
   8   chr8_70732999     ZBoe    C    T        0      0        2 
   8   chr8_70732999     ZGre    C    T        0      0        2 
   8   chr8_70732999     ZHar    C    T        0      0        2 
   8   chr8_70732999   Sample    C    T        1      2        2 
   8   chr8_70733272     AAsi    G    C      0.5      1        2 
   8   chr8_70733272     AKia    G    C        0      0        2 
   8   chr8_70733272     AOna    G    C        0      0        2 
   8   chr8_70733272     ASom    G    C        0      0        2 
   8   chr8_70733272     HCab    G    C        0      0        2 
   8   chr8_70733272     HPrz    G    C        0      0        2 
   8   chr8_70733272     ZBoe    G    C        0      0        2 
   8   chr8_70733272     ZGre    G    C        0      0        2 
   8   chr8_70733272     ZHar    G    C        0      0        2 
   8   chr8_70733272   Sample    G    C        0      0        2 
   8   chr8_70736480     AAsi    A    G        0      0        2 
   8   chr8_70736480     AKia    A    G        0      0        2 
   8   chr8_70736480     AOna    A    G        0      0        2 
   8   chr8_70736480     ASom    A    G      0.5      1        2 
   8   chr8_70736480     HCab    A    G        0      0        2 
   8   chr8_70736480     HPrz    A    G        0      0        2 
   8   chr8_70736480     ZBoe    A    G        0      0        2 
   8   chr8_70736480     ZGre    A    G        0      0        2 
   8   chr8_70736480     ZHar    A    G        0      0        2 
   8   chr8_70736480   Sample    A    G        0      0        2 
   8   chr8_70736740     AAsi    C    G        0      0        2 
   8   chr8_70736740     AKia    C    G        0      0        2 
   8   chr8_70736740     AOna    C    G        0      0        2 
   8   chr8_70736740     ASom    C    G        0      0        2 
   8   chr8_70736740     HCab    C    G        0      0        2 
   8   chr8_70736740     HPrz    C    G        0      0        2 
   8   chr8_70736740     ZBoe    C    G        0      0        2 
   8   chr8_70736740     ZGre    C    G        0      0        2 
   8   chr8_70736740     ZHar    C    G        1      2        2 
   8   chr8_70736740   Sample    C    G        0      0        2 
   8   chr8_70747288     AAsi    A    G        0      0        2 
   8   chr8_70747288     AKia    A    G        0      0        2 
   8   chr8_70747288     AOna    A    G        0      0        2 
   8   chr8_70747288     ASom    A    G        0      0        2 
   8   chr8_70747288     HCab    A    G      0.5      1        2 
   8   chr8_70747288     HPrz    A    G      0.5      1        2 
   8   chr8_70747288     ZBoe    A    G        0      0        2 
   8   chr8_70747288     ZGre    A    G        0      0        2 
   8   chr8_70747288     ZHar    A    G        0      0        2 
   8   chr8_70747288   Sample    A    G        0      0        2 
   8   chr8_70748508     AAsi    A    T        0      0        2 
   8   chr8_70748508     AKia    A    T        0      0        2 
   8   chr8_70748508     AOna    A    T        0      0        2 
   8   chr8_70748508     ASom    A    T        0      0        2 
   8   chr8_70748508     HCab    A    T        0      0        2 
   8   chr8_70748508     HPrz    A    T        0      0        2 
   8   chr8_70748508     ZBoe    A    T        0      0        2 
   8   chr8_70748508     ZGre    A    T        1      2        2 
   8   chr8_70748508     ZHar    A    T        0      0        2 
   8   chr8_70748508   Sample    A    T        0      0        2 
   8   chr8_70763390     AAsi    G    T        0      0        2 
   8   chr8_70763390     AKia    G    T        0      0        2 
   8   chr8_70763390     AOna    G    T        0      0        2 
   8   chr8_70763390     ASom    G    T        0      0        2 
   8   chr8_70763390     HCab    G    T      0.5      1        2 
   8   chr8_70763390     HPrz    G    T        0      0        2 
   8   chr8_70763390     ZBoe    G    T        0      0        2 
   8   chr8_70763390     ZGre    G    T        0      0        2 
   8   chr8_70763390     ZHar    G    T        0      0        2 
   8   chr8_70763390   Sample    G    T        0      0        2 
   8   chr8_70769954     AAsi    T    G        0      0        2 
   8   chr8_70769954     AKia    T    G        0      0        2 
   8   chr8_70769954     AOna    T    G        0      0        2 
   8   chr8_70769954     ASom    T    G        1      2        2 
   8   chr8_70769954     HCab    T    G        0      0        2 
   8   chr8_70769954     HPrz    T    G        0      0        2 
   8   chr8_70769954     ZBoe    T    G        0      0        2 
   8   chr8_70769954     ZGre    T    G        0      0        2 
   8   chr8_70769954     ZHar    T    G        0      0        2 
   8   chr8_70769954   Sample    T    G        0      0        2 
   8   chr8_70775121     AAsi    G    A        0      0        2 
   8   chr8_70775121     AKia    G    A        1      2        2 
   8   chr8_70775121     AOna    G    A        1      2        2 
   8   chr8_70775121     ASom    G    A        0      0        2 
   8   chr8_70775121     HCab    G    A        0      0        2 
   8   chr8_70775121     HPrz    G    A        0      0        2 
   8   chr8_70775121     ZBoe    G    A        1      2        2 
   8   chr8_70775121     ZGre    G    A        1      2        2 
   8   chr8_70775121     ZHar    G    A        0      0        2 
   8   chr8_70775121   Sample    G    A        0      0        2 
   8   chr8_70775852     AAsi    A    G        1      2        2 
   8   chr8_70775852     AKia    A    G        0      0        2 
   8   chr8_70775852     AOna    A    G        0      0        2 
   8   chr8_70775852     ASom    A    G        1      2        2 
   8   chr8_70775852     HCab    A    G        0      0        2 
   8   chr8_70775852     HPrz    A    G        0      0        2 
   8   chr8_70775852     ZBoe    A    G        0      0        2 
   8   chr8_70775852     ZGre    A    G        0      0        2 
   8   chr8_70775852     ZHar    A    G        0      0        2 
   8   chr8_70775852   Sample    A    G        0      0        2 
   8   chr8_70778803     AAsi    G    A        0      0        2 
   8   chr8_70778803     AKia    G    A        0      0        2 
   8   chr8_70778803     AOna    G    A        0      0        2 
   8   chr8_70778803     ASom    G    A        0      0        2 
   8   chr8_70778803     HCab    G    A      0.5      1        2 
   8   chr8_70778803     HPrz    G    A        0      0        2 
   8   chr8_70778803     ZBoe    G    A        0      0        2 
   8   chr8_70778803     ZGre    G    A        0      0        2 
   8   chr8_70778803     ZHar    G    A        0      0        2 
   8   chr8_70778803   Sample    G    A        0      0        2 
   8   chr8_70779106     AAsi    G    A        1      2        2 
   8   chr8_70779106     AKia    G    A        0      0        2 
   8   chr8_70779106     AOna    G    A        0      0        2 
   8   chr8_70779106     ASom    G    A        1      2        2 
   8   chr8_70779106     HCab    G    A        0      0        2 
   8   chr8_70779106     HPrz    G    A        0      0        2 
   8   chr8_70779106     ZBoe    G    A        0      0        2 
   8   chr8_70779106     ZGre    G    A        0      0        2 
   8   chr8_70779106     ZHar    G    A        0      0        2 
   8   chr8_70779106   Sample    G    A        0      0        2 
   8   chr8_70795579     AAsi    A    C        0      0        2 
   8   chr8_70795579     AKia    A    C        0      0        2 
   8   chr8_70795579     AOna    A    C        0      0        2 
   8   chr8_70795579     ASom    A    C        0      0        2 
   8   chr8_70795579     HCab    A    C        1      2        2 
   8   chr8_70795579     HPrz    A    C        1      2        2 
   8   chr8_70795579     ZBoe    A    C        0      0        2 
   8   chr8_70795579     ZGre    A    C        0      0        2 
   8   chr8_70795579     ZHar    A    C        0      0        2 
   8   chr8_70795579   Sample    A    C        0      0        2 
   8   chr8_70799915     AAsi    A    T        1      2        2 
   8   chr8_70799915     AKia    A    T        0      0        2 
   8   chr8_70799915     AOna    A    T        0      0        2 
   8   chr8_70799915     ASom    A    T        1      2        2 
   8   chr8_70799915     HCab    A    T        1      2        2 
   8   chr8_70799915     HPrz    A    T        1      2        2 
   8   chr8_70799915     ZBoe    A    T        0      0        2 
   8   chr8_70799915     ZGre    A    T        0      0        2 
   8   chr8_70799915     ZHar    A    T        0      0        2 
   8   chr8_70799915   Sample    A    T        1      2        2 
   8   chr8_70801689     AAsi    A    G        0      0        2 
   8   chr8_70801689     AKia    A    G        0      0        2 
   8   chr8_70801689     AOna    A    G        0      0        2 
   8   chr8_70801689     ASom    A    G        0      0        2 
   8   chr8_70801689     HCab    A    G        0      0        2 
   8   chr8_70801689     HPrz    A    G        0      0        2 
   8   chr8_70801689     ZBoe    A    G        1      2        2 
   8   chr8_70801689     ZGre    A    G        0      0        2 
   8   chr8_70801689     ZHar    A    G        0      0        2 
   8   chr8_70801689   Sample    A    G        0      0        2 
   8   chr8_70810964     AAsi    G    T        0      0        2 
   8   chr8_70810964     AKia    G    T      0.5      1        2 
   8   chr8_70810964     AOna    G    T        0      0        2 
   8   chr8_70810964     ASom    G    T        0      0        2 
   8   chr8_70810964     HCab    G    T        0      0        2 
   8   chr8_70810964     HPrz    G    T        0      0        2 
   8   chr8_70810964     ZBoe    G    T        0      0        2 
   8   chr8_70810964     ZGre    G    T        0      0        2 
   8   chr8_70810964     ZHar    G    T        0      0        2 
   8   chr8_70810964   Sample    G    T        0      0        2 
   8   chr8_70812750     AAsi    A    G        0      0        2 
   8   chr8_70812750     AKia    A    G      0.5      1        2 
   8   chr8_70812750     AOna    A    G        0      0        2 
   8   chr8_70812750     ASom    A    G        0      0        2 
   8   chr8_70812750     HCab    A    G        0      0        2 
   8   chr8_70812750     HPrz    A    G        0      0        2 
   8   chr8_70812750     ZBoe    A    G        0      0        2 
   8   chr8_70812750     ZGre    A    G        0      0        2 
   8   chr8_70812750     ZHar    A    G        0      0        2 
   8   chr8_70812750   Sample    A    G        0      0        2 
   8   chr8_70815114     AAsi    T    C        0      0        2 
   8   chr8_70815114     AKia    T    C        0      0        2 
   8   chr8_70815114     AOna    T    C        0      0        2 
   8   chr8_70815114     ASom    T    C        0      0        2 
   8   chr8_70815114     HCab    T    C        0      0        2 
   8   chr8_70815114     HPrz    T    C        0      0        2 
   8   chr8_70815114     ZBoe    T    C        0      0        2 
   8   chr8_70815114     ZGre    T    C        0      0        2 
   8   chr8_70815114     ZHar    T    C        1      2        2 
   8   chr8_70815114   Sample    T    C        0      0        2 
   8   chr8_70818460     AAsi    G    T        0      0        2 
   8   chr8_70818460     AKia    G    T        0      0        2 
   8   chr8_70818460     AOna    G    T        0      0        2 
   8   chr8_70818460     ASom    G    T        0      0        2 
   8   chr8_70818460     HCab    G    T        0      0        2 
   8   chr8_70818460     HPrz    G    T        0      0        2 
   8   chr8_70818460     ZBoe    G    T        0      0        2 
   8   chr8_70818460     ZGre    G    T        1      2        2 
   8   chr8_70818460     ZHar    G    T        0      0        2 
   8   chr8_70818460   Sample    G    T        0      0        2 
   8   chr8_70819369     AAsi    A    G        0      0        2 
   8   chr8_70819369     AKia    A    G        0      0        2 
   8   chr8_70819369     AOna    A    G        0      0        2 
   8   chr8_70819369     ASom    A    G        0      0        2 
   8   chr8_70819369     HCab    A    G        1      2        2 
   8   chr8_70819369     HPrz    A    G        1      2        2 
   8   chr8_70819369     ZBoe    A    G        0      0        2 
   8   chr8_70819369     ZGre    A    G        0      0        2 
   8   chr8_70819369     ZHar    A    G        0      0        2 
   8   chr8_70819369   Sample    A    G        0      0        2 
   8   chr8_70824076     AAsi    G    T        0      0        2 
   8   chr8_70824076     AKia    G    T        0      0        2 
   8   chr8_70824076     AOna    G    T        0      0        2 
   8   chr8_70824076     ASom    G    T        0      0        2 
   8   chr8_70824076     HCab    G    T      0.5      1        2 
   8   chr8_70824076     HPrz    G    T        0      0        2 
   8   chr8_70824076     ZBoe    G    T        0      0        2 
   8   chr8_70824076     ZGre    G    T        0      0        2 
   8   chr8_70824076     ZHar    G    T        0      0        2 
   8   chr8_70824076   Sample    G    T        0      0        2 
   8   chr8_70824121     AAsi    C    T        0      0        2 
   8   chr8_70824121     AKia    C    T        0      0        2 
   8   chr8_70824121     AOna    C    T        0      0        2 
   8   chr8_70824121     ASom    C    T        0      0        2 
   8   chr8_70824121     HCab    C    T        1      2        2 
   8   chr8_70824121     HPrz    C    T        1      2        2 
   8   chr8_70824121     ZBoe    C    T        0      0        2 
   8   chr8_70824121     ZGre    C    T        0      0        2 
   8   chr8_70824121     ZHar    C    T        0      0        2 
   8   chr8_70824121   Sample    C    T        0      0        2 
   8   chr8_70827008     AAsi    G    A        0      0        2 
   8   chr8_70827008     AKia    G    A        0      0        2 
   8   chr8_70827008     AOna    G    A        0      0        2 
   8   chr8_70827008     ASom    G    A        0      0        2 
   8   chr8_70827008     HCab    G    A      0.5      1        2 
   8   chr8_70827008     HPrz    G    A        0      0        2 
   8   chr8_70827008     ZBoe    G    A        0      0        2 
   8   chr8_70827008     ZGre    G    A        0      0        2 
   8   chr8_70827008     ZHar    G    A        0      0        2 
   8   chr8_70827008   Sample    G    A        0      0        2 
   8   chr8_70832515     AAsi    G    A        0      0        2 
   8   chr8_70832515     AKia    G    A        0      0        2 
   8   chr8_70832515     AOna    G    A        0      0        2 
   8   chr8_70832515     ASom    G    A        0      0        2 
   8   chr8_70832515     HCab    G    A      0.5      1        2 
   8   chr8_70832515     HPrz    G    A        0      0        2 
   8   chr8_70832515     ZBoe    G    A        0      0        2 
   8   chr8_70832515     ZGre    G    A        0      0        2 
   8   chr8_70832515     ZHar    G    A        0      0        2 
   8   chr8_70832515   Sample    G    A        0      0        2 
   8   chr8_70836916     AAsi    T    A        0      0        2 
   8   chr8_70836916     AKia    T    A        1      2        2 
   8   chr8_70836916     AOna    T    A        0      0        2 
   8   chr8_70836916     ASom    T    A        0      0        2 
   8   chr8_70836916     HCab    T    A        0      0        2 
   8   chr8_70836916     HPrz    T    A        0      0        2 
   8   chr8_70836916     ZBoe    T    A        0      0        2 
   8   chr8_70836916     ZGre    T    A        0      0        2 
   8   chr8_70836916     ZHar    T    A        0      0        2 
   8   chr8_70836916   Sample    T    A        0      0        2 
   8   chr8_70845586     AAsi    A    G        0      0        2 
   8   chr8_70845586     AKia    A    G        0      0        2 
   8   chr8_70845586     AOna    A    G        0      0        2 
   8   chr8_70845586     ASom    A    G        0      0        2 
   8   chr8_70845586     HCab    A    G        0      0        2 
   8   chr8_70845586     HPrz    A    G        0      0        2 
   8   chr8_70845586     ZBoe    A    G        1      2        2 
   8   chr8_70845586     ZGre    A    G        0      0        2 
   8   chr8_70845586     ZHar    A    G        0      0        2 
   8   chr8_70845586   Sample    A    G        0      0        2 
   8   chr8_70849337     AAsi    G    T        0      0        2 
   8   chr8_70849337     AKia    G    T        0      0        2 
   8   chr8_70849337     AOna    G    T        0      0        2 
   8   chr8_70849337     ASom    G    T        0      0        2 
   8   chr8_70849337     HCab    G    T        1      2        2 
   8   chr8_70849337     HPrz    G    T        1      2        2 
   8   chr8_70849337     ZBoe    G    T        0      0        2 
   8   chr8_70849337     ZGre    G    T        0      0        2 
   8   chr8_70849337     ZHar    G    T        0      0        2 
   8   chr8_70849337   Sample    G    T        0      0        2 
   8   chr8_70866450     AAsi    C    A        0      0        2 
   8   chr8_70866450     AKia    C    A        0      0        2 
   8   chr8_70866450     AOna    C    A        0      0        2 
   8   chr8_70866450     ASom    C    A        0      0        2 
   8   chr8_70866450     HCab    C    A        1      2        2 
   8   chr8_70866450     HPrz    C    A        1      2        2 
   8   chr8_70866450     ZBoe    C    A        0      0        2 
   8   chr8_70866450     ZGre    C    A        0      0        2 
   8   chr8_70866450     ZHar    C    A        0      0        2 
   8   chr8_70866450   Sample    C    A        0      0        2 
   8   chr8_70871371     AAsi    C    T        0      0        2 
   8   chr8_70871371     AKia    C    T        0      0        2 
   8   chr8_70871371     AOna    C    T        0      0        2 
   8   chr8_70871371     ASom    C    T        0      0        2 
   8   chr8_70871371     HCab    C    T        0      0        2 
   8   chr8_70871371     HPrz    C    T        0      0        2 
   8   chr8_70871371     ZBoe    C    T        0      0        2 
   8   chr8_70871371     ZGre    C    T        0      0        2 
   8   chr8_70871371     ZHar    C    T        1      2        2 
   8   chr8_70871371   Sample    C    T        0      0        2 
   8   chr8_70874046     AAsi    G    C      0.5      1        2 
   8   chr8_70874046     AKia    G    C        0      0        2 
   8   chr8_70874046     AOna    G    C        0      0        2 
   8   chr8_70874046     ASom    G    C        0      0        2 
   8   chr8_70874046     HCab    G    C        0      0        2 
   8   chr8_70874046     HPrz    G    C        0      0        2 
   8   chr8_70874046     ZBoe    G    C        0      0        2 
   8   chr8_70874046     ZGre    G    C        0      0        2 
   8   chr8_70874046     ZHar    G    C        0      0        2 
   8   chr8_70874046   Sample    G    C        0      0        2 
   8   chr8_70884936     AAsi    C    G        0      0        2 
   8   chr8_70884936     AKia    C    G        0      0        2 
   8   chr8_70884936     AOna    C    G        0      0        2 
   8   chr8_70884936     ASom    C    G        0      0        2 
   8   chr8_70884936     HCab    C    G        1      2        2 
   8   chr8_70884936     HPrz    C    G        1      2        2 
   8   chr8_70884936     ZBoe    C    G        0      0        2 
   8   chr8_70884936     ZGre    C    G        0      0        2 
   8   chr8_70884936     ZHar    C    G        0      0        2 
   8   chr8_70884936   Sample    C    G        0      0        2 
   8   chr8_70896657     AAsi    G    T        0      0        2 
   8   chr8_70896657     AKia    G    T        0      0        2 
   8   chr8_70896657     AOna    G    T        0      0        2 
   8   chr8_70896657     ASom    G    T        0      0        2 
   8   chr8_70896657     HCab    G    T        0      0        2 
   8   chr8_70896657     HPrz    G    T        0      0        2 
   8   chr8_70896657     ZBoe    G    T      0.5      1        2 
   8   chr8_70896657     ZGre    G    T        0      0        2 
   8   chr8_70896657     ZHar    G    T        0      0        2 
   8   chr8_70896657   Sample    G    T        0      0        2 
   8   chr8_70899634     AAsi    G    T        0      0        2 
   8   chr8_70899634     AKia    G    T        0      0        2 
   8   chr8_70899634     AOna    G    T        1      2        2 
   8   chr8_70899634     ASom    G    T        0      0        2 
   8   chr8_70899634     HCab    G    T        0      0        2 
   8   chr8_70899634     HPrz    G    T        0      0        2 
   8   chr8_70899634     ZBoe    G    T        0      0        2 
   8   chr8_70899634     ZGre    G    T        0      0        2 
   8   chr8_70899634     ZHar    G    T        0      0        2 
   8   chr8_70899634   Sample    G    T        0      0        2 
   8   chr8_70913189     AAsi    G    A        0      0        2 
   8   chr8_70913189     AKia    G    A        0      0        2 
   8   chr8_70913189     AOna    G    A        0      0        2 
   8   chr8_70913189     ASom    G    A        0      0        2 
   8   chr8_70913189     HCab    G    A        0      0        2 
   8   chr8_70913189     HPrz    G    A        0      0        2 
   8   chr8_70913189     ZBoe    G    A      0.5      1        2 
   8   chr8_70913189     ZGre    G    A        0      0        2 
   8   chr8_70913189     ZHar    G    A        0      0        2 
   8   chr8_70913189   Sample    G    A        0      0        2 
   8   chr8_70920553     AAsi    C    G        0      0        2 
   8   chr8_70920553     AKia    C    G        0      0        2 
   8   chr8_70920553     AOna    C    G        1      2        2 
   8   chr8_70920553     ASom    C    G        0      0        2 
   8   chr8_70920553     HCab    C    G        0      0        2 
   8   chr8_70920553     HPrz    C    G        0      0        2 
   8   chr8_70920553     ZBoe    C    G        0      0        2 
   8   chr8_70920553     ZGre    C    G        0      0        2 
   8   chr8_70920553     ZHar    C    G        0      0        2 
   8   chr8_70920553   Sample    C    G        0      0        2 
   8   chr8_70927198     AAsi    G    A        0      0        2 
   8   chr8_70927198     AKia    G    A        0      0        2 
   8   chr8_70927198     AOna    G    A        0      0        2 
   8   chr8_70927198     ASom    G    A        0      0        2 
   8   chr8_70927198     HCab    G    A        1      2        2 
   8   chr8_70927198     HPrz    G    A        1      2        2 
   8   chr8_70927198     ZBoe    G    A        0      0        2 
   8   chr8_70927198     ZGre    G    A        0      0        2 
   8   chr8_70927198     ZHar    G    A        0      0        2 
   8   chr8_70927198   Sample    G    A        0      0        2 
   8   chr8_70930995     AAsi    C    A        0      0        2 
   8   chr8_70930995     AKia    C    A        0      0        2 
   8   chr8_70930995     AOna    C    A        0      0        2 
   8   chr8_70930995     ASom    C    A        0      0        2 
   8   chr8_70930995     HCab    C    A      0.5      1        2 
   8   chr8_70930995     HPrz    C    A        0      0        2 
   8   chr8_70930995     ZBoe    C    A        0      0        2 
   8   chr8_70930995     ZGre    C    A        0      0        2 
   8   chr8_70930995     ZHar    C    A        0      0        2 
   8   chr8_70930995   Sample    C    A        0      0        2 
   8   chr8_70937958     AAsi    C    T        0      0        2 
   8   chr8_70937958     AKia    C    T        0      0        2 
   8   chr8_70937958     AOna    C    T        0      0        2 
   8   chr8_70937958     ASom    C    T        0      0        2 
   8   chr8_70937958     HCab    C    T        0      0        2 
   8   chr8_70937958     HPrz    C    T        1      2        2 
   8   chr8_70937958     ZBoe    C    T        0      0        2 
   8   chr8_70937958     ZGre    C    T        0      0        2 
   8   chr8_70937958     ZHar    C    T        0      0        2 
   8   chr8_70937958   Sample    C    T        0      0        2 
   8   chr8_70951126     AAsi    C    A        0      0        2 
   8   chr8_70951126     AKia    C    A        0      0        2 
   8   chr8_70951126     AOna    C    A        0      0        2 
   8   chr8_70951126     ASom    C    A        0      0        2 
   8   chr8_70951126     HCab    C    A      0.5      1        2 
   8   chr8_70951126     HPrz    C    A        0      0        2 
   8   chr8_70951126     ZBoe    C    A        0      0        2 
   8   chr8_70951126     ZGre    C    A        0      0        2 
   8   chr8_70951126     ZHar    C    A        0      0        2 
   8   chr8_70951126   Sample    C    A        0      0        2 
   8   chr8_70957387     AAsi    T    A        0      0        2 
   8   chr8_70957387     AKia    T    A        0      0        2 
   8   chr8_70957387     AOna    T    A        0      0        2 
   8   chr8_70957387     ASom    T    A        1      2        2 
   8   chr8_70957387     HCab    T    A        0      0        2 
   8   chr8_70957387     HPrz    T    A        0      0        2 
   8   chr8_70957387     ZBoe    T    A        0      0        2 
   8   chr8_70957387     ZGre    T    A        0      0        2 
   8   chr8_70957387     ZHar    T    A        0      0        2 
   8   chr8_70957387   Sample    T    A        0      0        2 
   8   chr8_70958118     AAsi    G    A        0      0        2 
   8   chr8_70958118     AKia    G    A        0      0        2 
   8   chr8_70958118     AOna    G    A        0      0        2 
   8   chr8_70958118     ASom    G    A        0      0        2 
   8   chr8_70958118     HCab    G    A        0      0        2 
   8   chr8_70958118     HPrz    G    A      0.5      1        2 
   8   chr8_70958118     ZBoe    G    A        0      0        2 
   8   chr8_70958118     ZGre    G    A        0      0        2 
   8   chr8_70958118     ZHar    G    A        0      0        2 
   8   chr8_70958118   Sample    G    A        0      0        2 
   8   chr8_70959477     AAsi    C    G        0      0        2 
   8   chr8_70959477     AKia    C    G        0      0        2 
   8   chr8_70959477     AOna    C    G        0      0        2 
   8   chr8_70959477     ASom    C    G        0      0        2 
   8   chr8_70959477     HCab    C    G        0      0        2 
   8   chr8_70959477     HPrz    C    G        0      0        2 
   8   chr8_70959477     ZBoe    C    G        0      0        2 
   8   chr8_70959477     ZGre    C    G        0      0        2 
   8   chr8_70959477     ZHar    C    G        1      2        2 
   8   chr8_70959477   Sample    C    G        0      0        2 
   8   chr8_70972684     AAsi    C    T        0      0        2 
   8   chr8_70972684     AKia    C    T        1      2        2 
   8   chr8_70972684     AOna    C    T        0      0        2 
   8   chr8_70972684     ASom    C    T        0      0        2 
   8   chr8_70972684     HCab    C    T        0      0        2 
   8   chr8_70972684     HPrz    C    T        0      0        2 
   8   chr8_70972684     ZBoe    C    T        0      0        2 
   8   chr8_70972684     ZGre    C    T        0      0        2 
   8   chr8_70972684     ZHar    C    T        0      0        2 
   8   chr8_70972684   Sample    C    T        0      0        2 
   8   chr8_70987730     AAsi    C    A        0      0        2 
   8   chr8_70987730     AKia    C    A        0      0        2 
   8   chr8_70987730     AOna    C    A        0      0        2 
   8   chr8_70987730     ASom    C    A        0      0        2 
   8   chr8_70987730     HCab    C    A        1      2        2 
   8   chr8_70987730     HPrz    C    A        1      2        2 
   8   chr8_70987730     ZBoe    C    A        0      0        2 
   8   chr8_70987730     ZGre    C    A        0      0        2 
   8   chr8_70987730     ZHar    C    A        0      0        2 
   8   chr8_70987730   Sample    C    A        0      0        2 
   8   chr8_70988299     AAsi    C    T        0      0        2 
   8   chr8_70988299     AKia    C    T        0      0        2 
   8   chr8_70988299     AOna    C    T        0      0        2 
   8   chr8_70988299     ASom    C    T        0      0        2 
   8   chr8_70988299     HCab    C    T        0      0        2 
   8   chr8_70988299     HPrz    C    T        0      0        2 
   8   chr8_70988299     ZBoe    C    T        0      0        2 
   8   chr8_70988299     ZGre    C    T        1      2        2 
   8   chr8_70988299     ZHar    C    T        0      0        2 
   8   chr8_70988299   Sample    C    T        0      0        2 
   8   chr8_70991712     AAsi    T    A        0      0        2 
   8   chr8_70991712     AKia    T    A        0      0        2 
   8   chr8_70991712     AOna    T    A        0      0        2 
   8   chr8_70991712     ASom    T    A        0      0        2 
   8   chr8_70991712     HCab    T    A        0      0        2 
   8   chr8_70991712     HPrz    T    A      0.5      1        2 
   8   chr8_70991712     ZBoe    T    A        0      0        2 
   8   chr8_70991712     ZGre    T    A        0      0        2 
   8   chr8_70991712     ZHar    T    A        0      0        2 
   8   chr8_70991712   Sample    T    A        0      0        2 
   8   chr8_70996207     AAsi    C    T        0      0        2 
   8   chr8_70996207     AKia    C    T        0      0        2 
   8   chr8_70996207     AOna    C    T        0      0        2 
   8   chr8_70996207     ASom    C    T        0      0        2 
   8   chr8_70996207     HCab    C    T        1      2        2 
   8   chr8_70996207     HPrz    C    T        1      2        2 
   8   chr8_70996207     ZBoe    C    T        0      0        2 
   8   chr8_70996207     ZGre    C    T        0      0        2 
   8   chr8_70996207     ZHar    C    T        0      0        2 
   8   chr8_70996207   Sample    C    T        0      0        2 
   8   chr8_70996953     AAsi    T    C        0      0        2 
   8   chr8_70996953     AKia    T    C        0      0        2 
   8   chr8_70996953     AOna    T    C        0      0        2 
   8   chr8_70996953     ASom    T    C        0      0        2 
   8   chr8_70996953     HCab    T    C        0      0        2 
   8   chr8_70996953     HPrz    T    C        0      0        2 
   8   chr8_70996953     ZBoe    T    C      0.5      1        2 
   8   chr8_70996953     ZGre    T    C        0      0        2 
   8   chr8_70996953     ZHar    T    C        0      0        2 
   8   chr8_70996953   Sample    T    C        0      0        2 
   8   chr8_71000669     AAsi    T    C        0      0        2 
   8   chr8_71000669     AKia    T    C        0      0        2 
   8   chr8_71000669     AOna    T    C        0      0        2 
   8   chr8_71000669     ASom    T    C        0      0        2 
   8   chr8_71000669     HCab    T    C        0      0        2 
   8   chr8_71000669     HPrz    T    C        0      0        2 
   8   chr8_71000669     ZBoe    T    C        0      0        2 
   8   chr8_71000669     ZGre    T    C        1      2        2 
   8   chr8_71000669     ZHar    T    C        0      0        2 
   8   chr8_71000669   Sample    T    C        0      0        2 
   8   chr8_71018554     AAsi    G    T        0      0        2 
   8   chr8_71018554     AKia    G    T        0      0        2 
   8   chr8_71018554     AOna    G    T        0      0        2 
   8   chr8_71018554     ASom    G    T        0      0        2 
   8   chr8_71018554     HCab    G    T        0      0        2 
   8   chr8_71018554     HPrz    G    T      0.5      1        2 
   8   chr8_71018554     ZBoe    G    T        0      0        2 
   8   chr8_71018554     ZGre    G    T        0      0        2 
   8   chr8_71018554     ZHar    G    T        0      0        2 
   8   chr8_71018554   Sample    G    T        0      0        2 
   8   chr8_71021867     AAsi    C    A        0      0        2 
   8   chr8_71021867     AKia    C    A        0      0        2 
   8   chr8_71021867     AOna    C    A        0      0        2 
   8   chr8_71021867     ASom    C    A        0      0        2 
   8   chr8_71021867     HCab    C    A        1      2        2 
   8   chr8_71021867     HPrz    C    A        1      2        2 
   8   chr8_71021867     ZBoe    C    A        0      0        2 
   8   chr8_71021867     ZGre    C    A        0      0        2 
   8   chr8_71021867     ZHar    C    A        0      0        2 
   8   chr8_71021867   Sample    C    A        0      0        2 
   8   chr8_71021879     AAsi    G    A        0      0        2 
   8   chr8_71021879     AKia    G    A        0      0        2 
   8   chr8_71021879     AOna    G    A        0      0        2 
   8   chr8_71021879     ASom    G    A        0      0        2 
   8   chr8_71021879     HCab    G    A        1      2        2 
   8   chr8_71021879     HPrz    G    A        1      2        2 
   8   chr8_71021879     ZBoe    G    A        0      0        2 
   8   chr8_71021879     ZGre    G    A        0      0        2 
   8   chr8_71021879     ZHar    G    A        0      0        2 
   8   chr8_71021879   Sample    G    A        0      0        2 
   8   chr8_71027052     AAsi    A    G        0      0        2 
   8   chr8_71027052     AKia    A    G        0      0        2 
   8   chr8_71027052     AOna    A    G        0      0        2 
   8   chr8_71027052     ASom    A    G        0      0        2 
   8   chr8_71027052     HCab    A    G        0      0        2 
   8   chr8_71027052     HPrz    A    G        0      0        2 
   8   chr8_71027052     ZBoe    A    G      0.5      1        2 
   8   chr8_71027052     ZGre    A    G        0      0        2 
   8   chr8_71027052     ZHar    A    G        0      0        2 
   8   chr8_71027052   Sample    A    G        0      0        2 
   8   chr8_71029018     AAsi    T    C        0      0        2 
   8   chr8_71029018     AKia    T    C        0      0        2 
   8   chr8_71029018     AOna    T    C        0      0        2 
   8   chr8_71029018     ASom    T    C        0      0        2 
   8   chr8_71029018     HCab    T    C        0      0        2 
   8   chr8_71029018     HPrz    T    C        0      0        2 
   8   chr8_71029018     ZBoe    T    C        1      2        2 
   8   chr8_71029018     ZGre    T    C        0      0        2 
   8   chr8_71029018     ZHar    T    C        0      0        2 
   8   chr8_71029018   Sample    T    C        0      0        2 
   8   chr8_71029490     AAsi    A    G        0      0        2 
   8   chr8_71029490     AKia    A    G        0      0        2 
   8   chr8_71029490     AOna    A    G        0      0        2 
   8   chr8_71029490     ASom    A    G        0      0        2 
   8   chr8_71029490     HCab    A    G        0      0        2 
   8   chr8_71029490     HPrz    A    G        0      0        2 
   8   chr8_71029490     ZBoe    A    G        0      0        2 
   8   chr8_71029490     ZGre    A    G        0      0        2 
   8   chr8_71029490     ZHar    A    G        1      2        2 
   8   chr8_71029490   Sample    A    G        0      0        2 
   8   chr8_71032172     AAsi    G    A        0      0        2 
   8   chr8_71032172     AKia    G    A        0      0        2 
   8   chr8_71032172     AOna    G    A        0      0        2 
   8   chr8_71032172     ASom    G    A        0      0        2 
   8   chr8_71032172     HCab    G    A      0.5      1        2 
   8   chr8_71032172     HPrz    G    A        1      2        2 
   8   chr8_71032172     ZBoe    G    A        0      0        2 
   8   chr8_71032172     ZGre    G    A        0      0        2 
   8   chr8_71032172     ZHar    G    A        0      0        2 
   8   chr8_71032172   Sample    G    A        0      0        2 
   8   chr8_71033556     AAsi    A    G        0      0        2 
   8   chr8_71033556     AKia    A    G        0      0        2 
   8   chr8_71033556     AOna    A    G        0      0        2 
   8   chr8_71033556     ASom    A    G        0      0        2 
   8   chr8_71033556     HCab    A    G        0      0        2 
   8   chr8_71033556     HPrz    A    G        0      0        2 
   8   chr8_71033556     ZBoe    A    G        0      0        2 
   8   chr8_71033556     ZGre    A    G        0      0        2 
   8   chr8_71033556     ZHar    A    G      0.5      1        2 
   8   chr8_71033556   Sample    A    G        0      0        2 
   8   chr8_71036192     AAsi    T    A        0      0        2 
   8   chr8_71036192     AKia    T    A        0      0        2 
   8   chr8_71036192     AOna    T    A        0      0        2 
   8   chr8_71036192     ASom    T    A        0      0        2 
   8   chr8_71036192     HCab    T    A        1      2        2 
   8   chr8_71036192     HPrz    T    A        1      2        2 
   8   chr8_71036192     ZBoe    T    A        0      0        2 
   8   chr8_71036192     ZGre    T    A        0      0        2 
   8   chr8_71036192     ZHar    T    A        0      0        2 
   8   chr8_71036192   Sample    T    A        0      0        2 
   8   chr8_71054697     AAsi    G    C        0      0        2 
   8   chr8_71054697     AKia    G    C        0      0        2 
   8   chr8_71054697     AOna    G    C        1      2        2 
   8   chr8_71054697     ASom    G    C        0      0        2 
   8   chr8_71054697     HCab    G    C        0      0        2 
   8   chr8_71054697     HPrz    G    C        0      0        2 
   8   chr8_71054697     ZBoe    G    C        0      0        2 
   8   chr8_71054697     ZGre    G    C        0      0        2 
   8   chr8_71054697     ZHar    G    C        0      0        2 
   8   chr8_71054697   Sample    G    C        0      0        2 
   8   chr8_71056591     AAsi    C    T        0      0        2 
   8   chr8_71056591     AKia    C    T        1      2        2 
   8   chr8_71056591     AOna    C    T        1      2        2 
   8   chr8_71056591     ASom    C    T        0      0        2 
   8   chr8_71056591     HCab    C    T        0      0        2 
   8   chr8_71056591     HPrz    C    T        0      0        2 
   8   chr8_71056591     ZBoe    C    T        0      0        2 
   8   chr8_71056591     ZGre    C    T        0      0        2 
   8   chr8_71056591     ZHar    C    T        0      0        2 
   8   chr8_71056591   Sample    C    T        0      0        2 
   8   chr8_71058114     AAsi    C    T        0      0        2 
   8   chr8_71058114     AKia    C    T        0      0        2 
   8   chr8_71058114     AOna    C    T        0      0        2 
   8   chr8_71058114     ASom    C    T        0      0        2 
   8   chr8_71058114     HCab    C    T      0.5      1        2 
   8   chr8_71058114     HPrz    C    T        0      0        2 
   8   chr8_71058114     ZBoe    C    T        0      0        2 
   8   chr8_71058114     ZGre    C    T        0      0        2 
   8   chr8_71058114     ZHar    C    T        0      0        2 
   8   chr8_71058114   Sample    C    T        0      0        2 
   8   chr8_71058119     AAsi    G    A        0      0        2 
   8   chr8_71058119     AKia    G    A        0      0        2 
   8   chr8_71058119     AOna    G    A        0      0        2 
   8   chr8_71058119     ASom    G    A        0      0        2 
   8   chr8_71058119     HCab    G    A        0      0        2 
   8   chr8_71058119     HPrz    G    A        0      0        2 
   8   chr8_71058119     ZBoe    G    A        0      0        2 
   8   chr8_71058119     ZGre    G    A        0      0        2 
   8   chr8_71058119     ZHar    G    A        1      2        2 
   8   chr8_71058119   Sample    G    A        0      0        2 
   8   chr8_71061124     AAsi    C    T        0      0        2 
   8   chr8_71061124     AKia    C    T        0      0        2 
   8   chr8_71061124     AOna    C    T        0      0        2 
   8   chr8_71061124     ASom    C    T        0      0        2 
   8   chr8_71061124     HCab    C    T      0.5      1        2 
   8   chr8_71061124     HPrz    C    T        0      0        2 
   8   chr8_71061124     ZBoe    C    T        0      0        2 
   8   chr8_71061124     ZGre    C    T        0      0        2 
   8   chr8_71061124     ZHar    C    T        0      0        2 
   8   chr8_71061124   Sample    C    T        0      0        2 
   8   chr8_71061464     AAsi    T    C        0      0        2 
   8   chr8_71061464     AKia    T    C        1      2        2 
   8   chr8_71061464     AOna    T    C        1      2        2 
   8   chr8_71061464     ASom    T    C        0      0        2 
   8   chr8_71061464     HCab    T    C        0      0        2 
   8   chr8_71061464     HPrz    T    C        0      0        2 
   8   chr8_71061464     ZBoe    T    C        0      0        2 
   8   chr8_71061464     ZGre    T    C        0      0        2 
   8   chr8_71061464     ZHar    T    C        0      0        2 
   8   chr8_71061464   Sample    T    C        0      0        2 
   8   chr8_71061814     AAsi    G    A        0      0        2 
   8   chr8_71061814     AKia    G    A        0      0        2 
   8   chr8_71061814     AOna    G    A        0      0        2 
   8   chr8_71061814     ASom    G    A        0      0        2 
   8   chr8_71061814     HCab    G    A        0      0        2 
   8   chr8_71061814     HPrz    G    A        0      0        2 
   8   chr8_71061814     ZBoe    G    A      0.5      1        2 
   8   chr8_71061814     ZGre    G    A        0      0        2 
   8   chr8_71061814     ZHar    G    A        0      0        2 
   8   chr8_71061814   Sample    G    A        0      0        2 
   8   chr8_71072872     AAsi    G    C        0      0        2 
   8   chr8_71072872     AKia    G    C        0      0        2 
   8   chr8_71072872     AOna    G    C        0      0        2 
   8   chr8_71072872     ASom    G    C        0      0        2 
   8   chr8_71072872     HCab    G    C        0      0        2 
   8   chr8_71072872     HPrz    G    C        0      0        2 
   8   chr8_71072872     ZBoe    G    C      0.5      1        2 
   8   chr8_71072872     ZGre    G    C        0      0        2 
   8   chr8_71072872     ZHar    G    C        0      0        2 
   8   chr8_71072872   Sample    G    C        0      0        2 
   8   chr8_71076072     AAsi    G    A        0      0        2 
   8   chr8_71076072     AKia    G    A      0.5      1        2 
   8   chr8_71076072     AOna    G    A        0      0        2 
   8   chr8_71076072     ASom    G    A        0      0        2 
   8   chr8_71076072     HCab    G    A        0      0        2 
   8   chr8_71076072     HPrz    G    A        0      0        2 
   8   chr8_71076072     ZBoe    G    A        0      0        2 
   8   chr8_71076072     ZGre    G    A        0      0        2 
   8   chr8_71076072     ZHar    G    A        0      0        2 
   8   chr8_71076072   Sample    G    A        0      0        2 
   8   chr8_71080623     AAsi    A    T        0      0        2 
   8   chr8_71080623     AKia    A    T      0.5      1        2 
   8   chr8_71080623     AOna    A    T        0      0        2 
   8   chr8_71080623     ASom    A    T        0      0        2 
   8   chr8_71080623     HCab    A    T        0      0        2 
   8   chr8_71080623     HPrz    A    T        0      0        2 
   8   chr8_71080623     ZBoe    A    T        0      0        2 
   8   chr8_71080623     ZGre    A    T        0      0        2 
   8   chr8_71080623     ZHar    A    T        0      0        2 
   8   chr8_71080623   Sample    A    T        0      0        2 
   8   chr8_71081345     AAsi    T    C        0      0        2 
   8   chr8_71081345     AKia    T    C        0      0        2 
   8   chr8_71081345     AOna    T    C        0      0        2 
   8   chr8_71081345     ASom    T    C      0.5      1        2 
   8   chr8_71081345     HCab    T    C        0      0        2 
   8   chr8_71081345     HPrz    T    C        0      0        2 
   8   chr8_71081345     ZBoe    T    C        0      0        2 
   8   chr8_71081345     ZGre    T    C        0      0        2 
   8   chr8_71081345     ZHar    T    C        0      0        2 
   8   chr8_71081345   Sample    T    C        0      0        2 
   8   chr8_71083239     AAsi    C    A        0      0        2 
   8   chr8_71083239     AKia    C    A        0      0        2 
   8   chr8_71083239     AOna    C    A        0      0        2 
   8   chr8_71083239     ASom    C    A        0      0        2 
   8   chr8_71083239     HCab    C    A        0      0        2 
   8   chr8_71083239     HPrz    C    A        0      0        2 
   8   chr8_71083239     ZBoe    C    A      0.5      1        2 
   8   chr8_71083239     ZGre    C    A        0      0        2 
   8   chr8_71083239     ZHar    C    A        0      0        2 
   8   chr8_71083239   Sample    C    A        0      0        2 
   8   chr8_71098435     AAsi    G    T        0      0        2 
   8   chr8_71098435     AKia    G    T      0.5      1        2 
   8   chr8_71098435     AOna    G    T        0      0        2 
   8   chr8_71098435     ASom    G    T        0      0        2 
   8   chr8_71098435     HCab    G    T        0      0        2 
   8   chr8_71098435     HPrz    G    T        0      0        2 
   8   chr8_71098435     ZBoe    G    T        0      0        2 
   8   chr8_71098435     ZGre    G    T        0      0        2 
   8   chr8_71098435     ZHar    G    T        0      0        2 
   8   chr8_71098435   Sample    G    T        0      0        2 
   8   chr8_71099474     AAsi    A    C        0      0        2 
   8   chr8_71099474     AKia    A    C        0      0        2 
   8   chr8_71099474     AOna    A    C        0      0        2 
   8   chr8_71099474     ASom    A    C        0      0        2 
   8   chr8_71099474     HCab    A    C        0      0        2 
   8   chr8_71099474     HPrz    A    C        0      0        2 
   8   chr8_71099474     ZBoe    A    C      0.5      1        2 
   8   chr8_71099474     ZGre    A    C        0      0        2 
   8   chr8_71099474     ZHar    A    C        0      0        2 
   8   chr8_71099474   Sample    A    C        0      0        2 
   8   chr8_71103095     AAsi    C    A      0.5      1        2 
   8   chr8_71103095     AKia    C    A        0      0        2 
   8   chr8_71103095     AOna    C    A        0      0        2 
   8   chr8_71103095     ASom    C    A        0      0        2 
   8   chr8_71103095     HCab    C    A        0      0        2 
   8   chr8_71103095     HPrz    C    A        0      0        2 
   8   chr8_71103095     ZBoe    C    A        0      0        2 
   8   chr8_71103095     ZGre    C    A        0      0        2 
   8   chr8_71103095     ZHar    C    A        0      0        2 
   8   chr8_71103095   Sample    C    A        0      0        2 
   8   chr8_71115353     AAsi    T    G        0      0        2 
   8   chr8_71115353     AKia    T    G        0      0        2 
   8   chr8_71115353     AOna    T    G        0      0        2 
   8   chr8_71115353     ASom    T    G        0      0        2 
   8   chr8_71115353     HCab    T    G        0      0        2 
   8   chr8_71115353     HPrz    T    G        0      0        2 
   8   chr8_71115353     ZBoe    T    G        1      2        2 
   8   chr8_71115353     ZGre    T    G        1      2        2 
   8   chr8_71115353     ZHar    T    G        1      2        2 
   8   chr8_71115353   Sample    T    G        0      0        2 
   8   chr8_71123353     AAsi    G    T        0      0        2 
   8   chr8_71123353     AKia    G    T        0      0        2 
   8   chr8_71123353     AOna    G    T        0      0        2 
   8   chr8_71123353     ASom    G    T        0      0        2 
   8   chr8_71123353     HCab    G    T        1      2        2 
   8   chr8_71123353     HPrz    G    T        1      2        2 
   8   chr8_71123353     ZBoe    G    T        0      0        2 
   8   chr8_71123353     ZGre    G    T        0      0        2 
   8   chr8_71123353     ZHar    G    T        0      0        2 
   8   chr8_71123353   Sample    G    T        0      0        2 
   8   chr8_71125145     AAsi    C    T        0      0        2 
   8   chr8_71125145     AKia    C    T        0      0        2 
   8   chr8_71125145     AOna    C    T        0      0        2 
   8   chr8_71125145     ASom    C    T        0      0        2 
   8   chr8_71125145     HCab    C    T        0      0        2 
   8   chr8_71125145     HPrz    C    T        1      2        2 
   8   chr8_71125145     ZBoe    C    T        0      0        2 
   8   chr8_71125145     ZGre    C    T        0      0        2 
   8   chr8_71125145     ZHar    C    T        0      0        2 
   8   chr8_71125145   Sample    C    T        0      0        2 
   8   chr8_71131037     AAsi    T    G        0      0        2 
   8   chr8_71131037     AKia    T    G        0      0        2 
   8   chr8_71131037     AOna    T    G        1      2        2 
   8   chr8_71131037     ASom    T    G        0      0        2 
   8   chr8_71131037     HCab    T    G        0      0        2 
   8   chr8_71131037     HPrz    T    G        0      0        2 
   8   chr8_71131037     ZBoe    T    G        0      0        2 
   8   chr8_71131037     ZGre    T    G        0      0        2 
   8   chr8_71131037     ZHar    T    G        0      0        2 
   8   chr8_71131037   Sample    T    G        0      0        2 
   8   chr8_71137138     AAsi    G    A        0      0        2 
   8   chr8_71137138     AKia    G    A        0      0        2 
   8   chr8_71137138     AOna    G    A        0      0        2 
   8   chr8_71137138     ASom    G    A        1      2        2 
   8   chr8_71137138     HCab    G    A        0      0        2 
   8   chr8_71137138     HPrz    G    A        0      0        2 
   8   chr8_71137138     ZBoe    G    A        0      0        2 
   8   chr8_71137138     ZGre    G    A        0      0        2 
   8   chr8_71137138     ZHar    G    A        0      0        2 
   8   chr8_71137138   Sample    G    A        0      0        2 
   8   chr8_71137590     AAsi    G    A        0      0        2 
   8   chr8_71137590     AKia    G    A        0      0        2 
   8   chr8_71137590     AOna    G    A        0      0        2 
   8   chr8_71137590     ASom    G    A        0      0        2 
   8   chr8_71137590     HCab    G    A        1      2        2 
   8   chr8_71137590     HPrz    G    A        1      2        2 
   8   chr8_71137590     ZBoe    G    A        0      0        2 
   8   chr8_71137590     ZGre    G    A        0      0        2 
   8   chr8_71137590     ZHar    G    A        0      0        2 
   8   chr8_71137590   Sample    G    A        0      0        2 
   8   chr8_71137824     AAsi    C    G        0      0        2 
   8   chr8_71137824     AKia    C    G        0      0        2 
   8   chr8_71137824     AOna    C    G        0      0        2 
   8   chr8_71137824     ASom    C    G        0      0        2 
   8   chr8_71137824     HCab    C    G        0      0        2 
   8   chr8_71137824     HPrz    C    G        0      0        2 
   8   chr8_71137824     ZBoe    C    G        0      0        2 
   8   chr8_71137824     ZGre    C    G        0      0        2 
   8   chr8_71137824     ZHar    C    G      0.5      1        2 
   8   chr8_71137824   Sample    C    G        0      0        2 
   8   chr8_71151039     AAsi    C    G        0      0        2 
   8   chr8_71151039     AKia    C    G        0      0        2 
   8   chr8_71151039     AOna    C    G        0      0        2 
   8   chr8_71151039     ASom    C    G        0      0        2 
   8   chr8_71151039     HCab    C    G        0      0        2 
   8   chr8_71151039     HPrz    C    G        0      0        2 
   8   chr8_71151039     ZBoe    C    G        0      0        2 
   8   chr8_71151039     ZGre    C    G        0      0        2 
   8   chr8_71151039     ZHar    C    G      0.5      1        2 
   8   chr8_71151039   Sample    C    G        0      0        2 
   8   chr8_71156892     AAsi    G    T        0      0        2 
   8   chr8_71156892     AKia    G    T        0      0        2 
   8   chr8_71156892     AOna    G    T        0      0        2 
   8   chr8_71156892     ASom    G    T        0      0        2 
   8   chr8_71156892     HCab    G    T        1      2        2 
   8   chr8_71156892     HPrz    G    T        1      2        2 
   8   chr8_71156892     ZBoe    G    T        0      0        2 
   8   chr8_71156892     ZGre    G    T        1      2        2 
   8   chr8_71156892     ZHar    G    T        0      0        2 
   8   chr8_71156892   Sample    G    T        0      0        2 
   8   chr8_71166614     AAsi    C    A        0      0        2 
   8   chr8_71166614     AKia    C    A        0      0        2 
   8   chr8_71166614     AOna    C    A        0      0        2 
   8   chr8_71166614     ASom    C    A        0      0        2 
   8   chr8_71166614     HCab    C    A        1      2        2 
   8   chr8_71166614     HPrz    C    A        1      2        2 
   8   chr8_71166614     ZBoe    C    A        0      0        2 
   8   chr8_71166614     ZGre    C    A        0      0        2 
   8   chr8_71166614     ZHar    C    A        0      0        2 
   8   chr8_71166614   Sample    C    A        0      0        2 
   8   chr8_71170019     AAsi    G    A      0.5      1        2 
   8   chr8_71170019     AKia    G    A        0      0        2 
   8   chr8_71170019     AOna    G    A        0      0        2 
   8   chr8_71170019     ASom    G    A      0.5      1        2 
   8   chr8_71170019     HCab    G    A        0      0        2 
   8   chr8_71170019     HPrz    G    A        0      0        2 
   8   chr8_71170019     ZBoe    G    A        0      0        2 
   8   chr8_71170019     ZGre    G    A        0      0        2 
   8   chr8_71170019     ZHar    G    A        0      0        2 
   8   chr8_71170019   Sample    G    A        1      2        2 
   8   chr8_71177821     AAsi    A    G        0      0        2 
   8   chr8_71177821     AKia    A    G        0      0        2 
   8   chr8_71177821     AOna    A    G        0      0        2 
   8   chr8_71177821     ASom    A    G        0      0        2 
   8   chr8_71177821     HCab    A    G        1      2        2 
   8   chr8_71177821     HPrz    A    G        1      2        2 
   8   chr8_71177821     ZBoe    A    G        0      0        2 
   8   chr8_71177821     ZGre    A    G        1      2        2 
   8   chr8_71177821     ZHar    A    G        0      0        2 
   8   chr8_71177821   Sample    A    G        1      2        2 
   8   chr8_71180544     AAsi    C    T        0      0        2 
   8   chr8_71180544     AKia    C    T        0      0        2 
   8   chr8_71180544     AOna    C    T        0      0        2 
   8   chr8_71180544     ASom    C    T        0      0        2 
   8   chr8_71180544     HCab    C    T      0.5      1        2 
   8   chr8_71180544     HPrz    C    T        0      0        2 
   8   chr8_71180544     ZBoe    C    T        0      0        2 
   8   chr8_71180544     ZGre    C    T        0      0        2 
   8   chr8_71180544     ZHar    C    T        0      0        2 
   8   chr8_71180544   Sample    C    T        0      0        2 
   8   chr8_71183311     AAsi    G    A        1      2        2 
   8   chr8_71183311     AKia    G    A        0      0        2 
   8   chr8_71183311     AOna    G    A        0      0        2 
   8   chr8_71183311     ASom    G    A        0      0        2 
   8   chr8_71183311     HCab    G    A        0      0        2 
   8   chr8_71183311     HPrz    G    A        0      0        2 
   8   chr8_71183311     ZBoe    G    A        0      0        2 
   8   chr8_71183311     ZGre    G    A        0      0        2 
   8   chr8_71183311     ZHar    G    A        0      0        2 
   8   chr8_71183311   Sample    G    A        1      2        2 
   8   chr8_71188642     AAsi    A    C        0      0        2 
   8   chr8_71188642     AKia    A    C        0      0        2 
   8   chr8_71188642     AOna    A    C        0      0        2 
   8   chr8_71188642     ASom    A    C        0      0        2 
   8   chr8_71188642     HCab    A    C        1      2        2 
   8   chr8_71188642     HPrz    A    C        1      2        2 
   8   chr8_71188642     ZBoe    A    C        0      0        2 
   8   chr8_71188642     ZGre    A    C        0      0        2 
   8   chr8_71188642     ZHar    A    C        0      0        2 
   8   chr8_71188642   Sample    A    C        0      0        2 
   8   chr8_71189601     AAsi    A    T        0      0        2 
   8   chr8_71189601     AKia    A    T        0      0        2 
   8   chr8_71189601     AOna    A    T        0      0        2 
   8   chr8_71189601     ASom    A    T        0      0        2 
   8   chr8_71189601     HCab    A    T        0      0        2 
   8   chr8_71189601     HPrz    A    T        0      0        2 
   8   chr8_71189601     ZBoe    A    T        0      0        2 
   8   chr8_71189601     ZGre    A    T        1      2        2 
   8   chr8_71189601     ZHar    A    T        0      0        2 
   8   chr8_71189601   Sample    A    T        0      0        2 
   8   chr8_71207810     AAsi    G    C        0      0        2 
   8   chr8_71207810     AKia    G    C        0      0        2 
   8   chr8_71207810     AOna    G    C        0      0        2 
   8   chr8_71207810     ASom    G    C        0      0        2 
   8   chr8_71207810     HCab    G    C        0      0        2 
   8   chr8_71207810     HPrz    G    C        1      2        2 
   8   chr8_71207810     ZBoe    G    C        0      0        2 
   8   chr8_71207810     ZGre    G    C        0      0        2 
   8   chr8_71207810     ZHar    G    C        0      0        2 
   8   chr8_71207810   Sample    G    C        0      0        2 
   8   chr8_71208592     AAsi    G    A        0      0        2 
   8   chr8_71208592     AKia    G    A        0      0        2 
   8   chr8_71208592     AOna    G    A        0      0        2 
   8   chr8_71208592     ASom    G    A        0      0        2 
   8   chr8_71208592     HCab    G    A        0      0        2 
   8   chr8_71208592     HPrz    G    A        0      0        2 
   8   chr8_71208592     ZBoe    G    A        0      0        2 
   8   chr8_71208592     ZGre    G    A        1      2        2 
   8   chr8_71208592     ZHar    G    A        1      2        2 
   8   chr8_71208592   Sample    G    A        0      0        2 
   8   chr8_71210821     AAsi    A    T        0      0        2 
   8   chr8_71210821     AKia    A    T        0      0        2 
   8   chr8_71210821     AOna    A    T        1      2        2 
   8   chr8_71210821     ASom    A    T        0      0        2 
   8   chr8_71210821     HCab    A    T        0      0        2 
   8   chr8_71210821     HPrz    A    T        0      0        2 
   8   chr8_71210821     ZBoe    A    T        0      0        2 
   8   chr8_71210821     ZGre    A    T        0      0        2 
   8   chr8_71210821     ZHar    A    T        0      0        2 
   8   chr8_71210821   Sample    A    T        0      0        2 
   8   chr8_71213532     AAsi    A    T        0      0        2 
   8   chr8_71213532     AKia    A    T        0      0        2 
   8   chr8_71213532     AOna    A    T        0      0        2 
   8   chr8_71213532     ASom    A    T        0      0        2 
   8   chr8_71213532     HCab    A    T      0.5      1        2 
   8   chr8_71213532     HPrz    A    T        0      0        2 
   8   chr8_71213532     ZBoe    A    T        0      0        2 
   8   chr8_71213532     ZGre    A    T        0      0        2 
   8   chr8_71213532     ZHar    A    T        0      0        2 
   8   chr8_71213532   Sample    A    T        0      0        2 
   8   chr8_71218994     AAsi    T    G        0      0        2 
   8   chr8_71218994     AKia    T    G        1      2        2 
   8   chr8_71218994     AOna    T    G        0      0        2 
   8   chr8_71218994     ASom    T    G        0      0        2 
   8   chr8_71218994     HCab    T    G        0      0        2 
   8   chr8_71218994     HPrz    T    G        0      0        2 
   8   chr8_71218994     ZBoe    T    G        0      0        2 
   8   chr8_71218994     ZGre    T    G        0      0        2 
   8   chr8_71218994     ZHar    T    G        0      0        2 
   8   chr8_71218994   Sample    T    G        0      0        2 
   8   chr8_71220165     AAsi    A    T        0      0        2 
   8   chr8_71220165     AKia    A    T        0      0        2 
   8   chr8_71220165     AOna    A    T        0      0        2 
   8   chr8_71220165     ASom    A    T        0      0        2 
   8   chr8_71220165     HCab    A    T        1      2        2 
   8   chr8_71220165     HPrz    A    T        1      2        2 
   8   chr8_71220165     ZBoe    A    T        0      0        2 
   8   chr8_71220165     ZGre    A    T        0      0        2 
   8   chr8_71220165     ZHar    A    T        0      0        2 
   8   chr8_71220165   Sample    A    T        0      0        2 
   8   chr8_71222608     AAsi    G    T        0      0        2 
   8   chr8_71222608     AKia    G    T        0      0        2 
   8   chr8_71222608     AOna    G    T        0      0        2 
   8   chr8_71222608     ASom    G    T        0      0        2 
   8   chr8_71222608     HCab    G    T        0      0        2 
   8   chr8_71222608     HPrz    G    T        0      0        2 
   8   chr8_71222608     ZBoe    G    T        0      0        2 
   8   chr8_71222608     ZGre    G    T        1      2        2 
   8   chr8_71222608     ZHar    G    T        0      0        2 
   8   chr8_71222608   Sample    G    T        0      0        2 
   8   chr8_71223167     AAsi    A    T      0.5      1        2 
   8   chr8_71223167     AKia    A    T        0      0        2 
   8   chr8_71223167     AOna    A    T        0      0        2 
   8   chr8_71223167     ASom    A    T        0      0        2 
   8   chr8_71223167     HCab    A    T        0      0        2 
   8   chr8_71223167     HPrz    A    T        0      0        2 
   8   chr8_71223167     ZBoe    A    T        0      0        2 
   8   chr8_71223167     ZGre    A    T        0      0        2 
   8   chr8_71223167     ZHar    A    T        0      0        2 
   8   chr8_71223167   Sample    A    T        0      0        2 
   8   chr8_71225213     AAsi    T    C        0      0        2 
   8   chr8_71225213     AKia    T    C        1      2        2 
   8   chr8_71225213     AOna    T    C        0      0        2 
   8   chr8_71225213     ASom    T    C        0      0        2 
   8   chr8_71225213     HCab    T    C        0      0        2 
   8   chr8_71225213     HPrz    T    C        0      0        2 
   8   chr8_71225213     ZBoe    T    C        0      0        2 
   8   chr8_71225213     ZGre    T    C        0      0        2 
   8   chr8_71225213     ZHar    T    C        0      0        2 
   8   chr8_71225213   Sample    T    C        0      0        2 
   8   chr8_71231971     AAsi    A    T        0      0        2 
   8   chr8_71231971     AKia    A    T        1      2        2 
   8   chr8_71231971     AOna    A    T        0      0        2 
   8   chr8_71231971     ASom    A    T        0      0        2 
   8   chr8_71231971     HCab    A    T        0      0        2 
   8   chr8_71231971     HPrz    A    T        0      0        2 
   8   chr8_71231971     ZBoe    A    T        0      0        2 
   8   chr8_71231971     ZGre    A    T        0      0        2 
   8   chr8_71231971     ZHar    A    T        0      0        2 
   8   chr8_71231971   Sample    A    T        0      0        2 
   8   chr8_71235358     AAsi    C    G        0      0        2 
   8   chr8_71235358     AKia    C    G        0      0        2 
   8   chr8_71235358     AOna    C    G        0      0        2 
   8   chr8_71235358     ASom    C    G      0.5      1        2 
   8   chr8_71235358     HCab    C    G        0      0        2 
   8   chr8_71235358     HPrz    C    G        0      0        2 
   8   chr8_71235358     ZBoe    C    G        0      0        2 
   8   chr8_71235358     ZGre    C    G        0      0        2 
   8   chr8_71235358     ZHar    C    G        0      0        2 
   8   chr8_71235358   Sample    C    G        0      0        2 
   8   chr8_71247102     AAsi    A    T        0      0        2 
   8   chr8_71247102     AKia    A    T        0      0        2 
   8   chr8_71247102     AOna    A    T        0      0        2 
   8   chr8_71247102     ASom    A    T        0      0        2 
   8   chr8_71247102     HCab    A    T        0      0        2 
   8   chr8_71247102     HPrz    A    T        0      0        2 
   8   chr8_71247102     ZBoe    A    T        0      0        2 
   8   chr8_71247102     ZGre    A    T        1      2        2 
   8   chr8_71247102     ZHar    A    T        1      2        2 
   8   chr8_71247102   Sample    A    T        0      0        2 
   8   chr8_71249422     AAsi    G    T        0      0        2 
   8   chr8_71249422     AKia    G    T        0      0        2 
   8   chr8_71249422     AOna    G    T        0      0        2 
   8   chr8_71249422     ASom    G    T        0      0        2 
   8   chr8_71249422     HCab    G    T        0      0        2 
   8   chr8_71249422     HPrz    G    T        0      0        2 
   8   chr8_71249422     ZBoe    G    T        1      2        2 
   8   chr8_71249422     ZGre    G    T        0      0        2 
   8   chr8_71249422     ZHar    G    T        0      0        2 
   8   chr8_71249422   Sample    G    T        0      0        2 
   8   chr8_71253378     AAsi    G    T        0      0        2 
   8   chr8_71253378     AKia    G    T        0      0        2 
   8   chr8_71253378     AOna    G    T        0      0        2 
   8   chr8_71253378     ASom    G    T        0      0        2 
   8   chr8_71253378     HCab    G    T        0      0        2 
   8   chr8_71253378     HPrz    G    T        1      2        2 
   8   chr8_71253378     ZBoe    G    T        0      0        2 
   8   chr8_71253378     ZGre    G    T        0      0        2 
   8   chr8_71253378     ZHar    G    T        0      0        2 
   8   chr8_71253378   Sample    G    T        0      0        2 
   8   chr8_71253886     AAsi    A    G        0      0        2 
   8   chr8_71253886     AKia    A    G        1      2        2 
   8   chr8_71253886     AOna    A    G        1      2        2 
   8   chr8_71253886     ASom    A    G        0      0        2 
   8   chr8_71253886     HCab    A    G        0      0        2 
   8   chr8_71253886     HPrz    A    G        0      0        2 
   8   chr8_71253886     ZBoe    A    G        0      0        2 
   8   chr8_71253886     ZGre    A    G        0      0        2 
   8   chr8_71253886     ZHar    A    G        0      0        2 
   8   chr8_71253886   Sample    A    G        0      0        2 
   8   chr8_71261785     AAsi    A    G        0      0        2 
   8   chr8_71261785     AKia    A    G        0      0        2 
   8   chr8_71261785     AOna    A    G        0      0        2 
   8   chr8_71261785     ASom    A    G        0      0        2 
   8   chr8_71261785     HCab    A    G        0      0        2 
   8   chr8_71261785     HPrz    A    G        0      0        2 
   8   chr8_71261785     ZBoe    A    G        0      0        2 
   8   chr8_71261785     ZGre    A    G        1      2        2 
   8   chr8_71261785     ZHar    A    G        0      0        2 
   8   chr8_71261785   Sample    A    G        0      0        2 
   8   chr8_71262868     AAsi    G    A        0      0        2 
   8   chr8_71262868     AKia    G    A        0      0        2 
   8   chr8_71262868     AOna    G    A        0      0        2 
   8   chr8_71262868     ASom    G    A        0      0        2 
   8   chr8_71262868     HCab    G    A        1      2        2 
   8   chr8_71262868     HPrz    G    A        1      2        2 
   8   chr8_71262868     ZBoe    G    A        0      0        2 
   8   chr8_71262868     ZGre    G    A        0      0        2 
   8   chr8_71262868     ZHar    G    A        0      0        2 
   8   chr8_71262868   Sample    G    A        0      0        2 
   8   chr8_71271997     AAsi    C    T        0      0        2 
   8   chr8_71271997     AKia    C    T        0      0        2 
   8   chr8_71271997     AOna    C    T        0      0        2 
   8   chr8_71271997     ASom    C    T        0      0        2 
   8   chr8_71271997     HCab    C    T        1      2        2 
   8   chr8_71271997     HPrz    C    T        1      2        2 
   8   chr8_71271997     ZBoe    C    T        0      0        2 
   8   chr8_71271997     ZGre    C    T        0      0        2 
   8   chr8_71271997     ZHar    C    T        0      0        2 
   8   chr8_71271997   Sample    C    T        0      0        2 
   8   chr8_71272690     AAsi    T    C        0      0        2 
   8   chr8_71272690     AKia    T    C        0      0        2 
   8   chr8_71272690     AOna    T    C        0      0        2 
   8   chr8_71272690     ASom    T    C        0      0        2 
   8   chr8_71272690     HCab    T    C        1      2        2 
   8   chr8_71272690     HPrz    T    C        1      2        2 
   8   chr8_71272690     ZBoe    T    C        0      0        2 
   8   chr8_71272690     ZGre    T    C        0      0        2 
   8   chr8_71272690     ZHar    T    C        0      0        2 
   8   chr8_71272690   Sample    T    C        0      0        2 
   8   chr8_71276379     AAsi    G    A        0      0        2 
   8   chr8_71276379     AKia    G    A        0      0        2 
   8   chr8_71276379     AOna    G    A        1      2        2 
   8   chr8_71276379     ASom    G    A        0      0        2 
   8   chr8_71276379     HCab    G    A        0      0        2 
   8   chr8_71276379     HPrz    G    A        0      0        2 
   8   chr8_71276379     ZBoe    G    A        0      0        2 
   8   chr8_71276379     ZGre    G    A        0      0        2 
   8   chr8_71276379     ZHar    G    A      0.5      1        2 
   8   chr8_71276379   Sample    G    A        0      0        2 
   8   chr8_71281136     AAsi    A    G        0      0        2 
   8   chr8_71281136     AKia    A    G        0      0        2 
   8   chr8_71281136     AOna    A    G        0      0        2 
   8   chr8_71281136     ASom    A    G        0      0        2 
   8   chr8_71281136     HCab    A    G        1      2        2 
   8   chr8_71281136     HPrz    A    G        1      2        2 
   8   chr8_71281136     ZBoe    A    G        0      0        2 
   8   chr8_71281136     ZGre    A    G        0      0        2 
   8   chr8_71281136     ZHar    A    G        0      0        2 
   8   chr8_71281136   Sample    A    G        0      0        2 
   8   chr8_71281613     AAsi    T    A        0      0        2 
   8   chr8_71281613     AKia    T    A        0      0        2 
   8   chr8_71281613     AOna    T    A        0      0        2 
   8   chr8_71281613     ASom    T    A        1      2        2 
   8   chr8_71281613     HCab    T    A        0      0        2 
   8   chr8_71281613     HPrz    T    A        0      0        2 
   8   chr8_71281613     ZBoe    T    A        0      0        2 
   8   chr8_71281613     ZGre    T    A        0      0        2 
   8   chr8_71281613     ZHar    T    A        0      0        2 
   8   chr8_71281613   Sample    T    A        0      0        2 
   8   chr8_71288278     AAsi    T    A        0      0        2 
   8   chr8_71288278     AKia    T    A        0      0        2 
   8   chr8_71288278     AOna    T    A        0      0        2 
   8   chr8_71288278     ASom    T    A        0      0        2 
   8   chr8_71288278     HCab    T    A      0.5      1        2 
   8   chr8_71288278     HPrz    T    A      0.5      1        2 
   8   chr8_71288278     ZBoe    T    A        0      0        2 
   8   chr8_71288278     ZGre    T    A        0      0        2 
   8   chr8_71288278     ZHar    T    A        0      0        2 
   8   chr8_71288278   Sample    T    A        0      0        2 
   8   chr8_71290545     AAsi    G    C        0      0        2 
   8   chr8_71290545     AKia    G    C        0      0        2 
   8   chr8_71290545     AOna    G    C        0      0        2 
   8   chr8_71290545     ASom    G    C        0      0        2 
   8   chr8_71290545     HCab    G    C        0      0        2 
   8   chr8_71290545     HPrz    G    C        0      0        2 
   8   chr8_71290545     ZBoe    G    C        0      0        2 
   8   chr8_71290545     ZGre    G    C        0      0        2 
   8   chr8_71290545     ZHar    G    C        1      2        2 
   8   chr8_71290545   Sample    G    C        0      0        2 
   8   chr8_71291737     AAsi    G    C        0      0        2 
   8   chr8_71291737     AKia    G    C        0      0        2 
   8   chr8_71291737     AOna    G    C        0      0        2 
   8   chr8_71291737     ASom    G    C        0      0        2 
   8   chr8_71291737     HCab    G    C        0      0        2 
   8   chr8_71291737     HPrz    G    C        0      0        2 
   8   chr8_71291737     ZBoe    G    C      0.5      1        2 
   8   chr8_71291737     ZGre    G    C        0      0        2 
   8   chr8_71291737     ZHar    G    C        0      0        2 
   8   chr8_71291737   Sample    G    C        0      0        2 
   8   chr8_71315220     AAsi    T    G        0      0        2 
   8   chr8_71315220     AKia    T    G        0      0        2 
   8   chr8_71315220     AOna    T    G        0      0        2 
   8   chr8_71315220     ASom    T    G        0      0        2 
   8   chr8_71315220     HCab    T    G        1      2        2 
   8   chr8_71315220     HPrz    T    G        1      2        2 
   8   chr8_71315220     ZBoe    T    G        0      0        2 
   8   chr8_71315220     ZGre    T    G        0      0        2 
   8   chr8_71315220     ZHar    T    G        0      0        2 
   8   chr8_71315220   Sample    T    G        0      0        2 
   8   chr8_71319330     AAsi    G    A        0      0        2 
   8   chr8_71319330     AKia    G    A        0      0        2 
   8   chr8_71319330     AOna    G    A        0      0        2 
   8   chr8_71319330     ASom    G    A        0      0        2 
   8   chr8_71319330     HCab    G    A        0      0        2 
   8   chr8_71319330     HPrz    G    A        0      0        2 
   8   chr8_71319330     ZBoe    G    A        0      0        2 
   8   chr8_71319330     ZGre    G    A        1      2        2 
   8   chr8_71319330     ZHar    G    A        0      0        2 
   8   chr8_71319330   Sample    G    A        0      0        2 
   8   chr8_71347284     AAsi    C    T        0      0        2 
   8   chr8_71347284     AKia    C    T        0      0        2 
   8   chr8_71347284     AOna    C    T        0      0        2 
   8   chr8_71347284     ASom    C    T        0      0        2 
   8   chr8_71347284     HCab    C    T      0.5      1        2 
   8   chr8_71347284     HPrz    C    T        0      0        2 
   8   chr8_71347284     ZBoe    C    T        0      0        2 
   8   chr8_71347284     ZGre    C    T        0      0        2 
   8   chr8_71347284     ZHar    C    T        0      0        2 
   8   chr8_71347284   Sample    C    T        0      0        2 
   8   chr8_71357514     AAsi    G    C        0      0        2 
   8   chr8_71357514     AKia    G    C        1      2        2 
   8   chr8_71357514     AOna    G    C        1      2        2 
   8   chr8_71357514     ASom    G    C        0      0        2 
   8   chr8_71357514     HCab    G    C        0      0        2 
   8   chr8_71357514     HPrz    G    C        0      0        2 
   8   chr8_71357514     ZBoe    G    C        0      0        2 
   8   chr8_71357514     ZGre    G    C        0      0        2 
   8   chr8_71357514     ZHar    G    C        0      0        2 
   8   chr8_71357514   Sample    G    C        0      0        2 
   8   chr8_71358245     AAsi    G    A        0      0        2 
   8   chr8_71358245     AKia    G    A        0      0        2 
   8   chr8_71358245     AOna    G    A        0      0        2 
   8   chr8_71358245     ASom    G    A        0      0        2 
   8   chr8_71358245     HCab    G    A        0      0        2 
   8   chr8_71358245     HPrz    G    A        0      0        2 
   8   chr8_71358245     ZBoe    G    A      0.5      1        2 
   8   chr8_71358245     ZGre    G    A        0      0        2 
   8   chr8_71358245     ZHar    G    A        0      0        2 
   8   chr8_71358245   Sample    G    A        0      0        2 
   8   chr8_71365807     AAsi    T    C        0      0        2 
   8   chr8_71365807     AKia    T    C      0.5      1        2 
   8   chr8_71365807     AOna    T    C        0      0        2 
   8   chr8_71365807     ASom    T    C        0      0        2 
   8   chr8_71365807     HCab    T    C        0      0        2 
   8   chr8_71365807     HPrz    T    C        0      0        2 
   8   chr8_71365807     ZBoe    T    C        0      0        2 
   8   chr8_71365807     ZGre    T    C        0      0        2 
   8   chr8_71365807     ZHar    T    C        0      0        2 
   8   chr8_71365807   Sample    T    C        0      0        2 
   8   chr8_71375792     AAsi    A    G        0      0        2 
   8   chr8_71375792     AKia    A    G        0      0        2 
   8   chr8_71375792     AOna    A    G        0      0        2 
   8   chr8_71375792     ASom    A    G        0      0        2 
   8   chr8_71375792     HCab    A    G        0      0        2 
   8   chr8_71375792     HPrz    A    G        0      0        2 
   8   chr8_71375792     ZBoe    A    G      0.5      1        2 
   8   chr8_71375792     ZGre    A    G        0      0        2 
   8   chr8_71375792     ZHar    A    G        0      0        2 
   8   chr8_71375792   Sample    A    G        0      0        2 
   8   chr8_71377467     AAsi    T    A        0      0        2 
   8   chr8_71377467     AKia    T    A        1      2        2 
   8   chr8_71377467     AOna    T    A        1      2        2 
   8   chr8_71377467     ASom    T    A        0      0        2 
   8   chr8_71377467     HCab    T    A        0      0        2 
   8   chr8_71377467     HPrz    T    A        0      0        2 
   8   chr8_71377467     ZBoe    T    A        0      0        2 
   8   chr8_71377467     ZGre    T    A        0      0        2 
   8   chr8_71377467     ZHar    T    A        0      0        2 
   8   chr8_71377467   Sample    T    A        0      0        2 
   8   chr8_71384600     AAsi    G    C        0      0        2 
   8   chr8_71384600     AKia    G    C        0      0        2 
   8   chr8_71384600     AOna    G    C        0      0        2 
   8   chr8_71384600     ASom    G    C        0      0        2 
   8   chr8_71384600     HCab    G    C        0      0        2 
   8   chr8_71384600     HPrz    G    C        0      0        2 
   8   chr8_71384600     ZBoe    G    C        0      0        2 
   8   chr8_71384600     ZGre    G    C        1      2        2 
   8   chr8_71384600     ZHar    G    C        1      2        2 
   8   chr8_71384600   Sample    G    C        0      0        2 
   8   chr8_71386690     AAsi    G    A        1      2        2 
   8   chr8_71386690     AKia    G    A        0      0        2 
   8   chr8_71386690     AOna    G    A        0      0        2 
   8   chr8_71386690     ASom    G    A        0      0        2 
   8   chr8_71386690     HCab    G    A        0      0        2 
   8   chr8_71386690     HPrz    G    A        0      0        2 
   8   chr8_71386690     ZBoe    G    A        0      0        2 
   8   chr8_71386690     ZGre    G    A        0      0        2 
   8   chr8_71386690     ZHar    G    A        0      0        2 
   8   chr8_71386690   Sample    G    A        1      2        2 
   8   chr8_71388777     AAsi    T    A        0      0        2 
   8   chr8_71388777     AKia    T    A      0.5      1        2 
   8   chr8_71388777     AOna    T    A        0      0        2 
   8   chr8_71388777     ASom    T    A        0      0        2 
   8   chr8_71388777     HCab    T    A        0      0        2 
   8   chr8_71388777     HPrz    T    A        0      0        2 
   8   chr8_71388777     ZBoe    T    A        0      0        2 
   8   chr8_71388777     ZGre    T    A        0      0        2 
   8   chr8_71388777     ZHar    T    A        0      0        2 
   8   chr8_71388777   Sample    T    A        0      0        2 
   8   chr8_71408483     AAsi    A    G        0      0        2 
   8   chr8_71408483     AKia    A    G        0      0        2 
   8   chr8_71408483     AOna    A    G        0      0        2 
   8   chr8_71408483     ASom    A    G        1      2        2 
   8   chr8_71408483     HCab    A    G        0      0        2 
   8   chr8_71408483     HPrz    A    G        0      0        2 
   8   chr8_71408483     ZBoe    A    G        0      0        2 
   8   chr8_71408483     ZGre    A    G        0      0        2 
   8   chr8_71408483     ZHar    A    G        0      0        2 
   8   chr8_71408483   Sample    A    G        0      0        2 
   8   chr8_71410113     AAsi    G    A        0      0        2 
   8   chr8_71410113     AKia    G    A        0      0        2 
   8   chr8_71410113     AOna    G    A        0      0        2 
   8   chr8_71410113     ASom    G    A        0      0        2 
   8   chr8_71410113     HCab    G    A        1      2        2 
   8   chr8_71410113     HPrz    G    A        1      2        2 
   8   chr8_71410113     ZBoe    G    A        0      0        2 
   8   chr8_71410113     ZGre    G    A        0      0        2 
   8   chr8_71410113     ZHar    G    A        0      0        2 
   8   chr8_71410113   Sample    G    A        0      0        2 
   8   chr8_71415744     AAsi    A    G        0      0        2 
   8   chr8_71415744     AKia    A    G        1      2        2 
   8   chr8_71415744     AOna    A    G        0      0        2 
   8   chr8_71415744     ASom    A    G        0      0        2 
   8   chr8_71415744     HCab    A    G        0      0        2 
   8   chr8_71415744     HPrz    A    G        0      0        2 
   8   chr8_71415744     ZBoe    A    G        0      0        2 
   8   chr8_71415744     ZGre    A    G        0      0        2 
   8   chr8_71415744     ZHar    A    G        0      0        2 
   8   chr8_71415744   Sample    A    G        0      0        2 
   8   chr8_71416450     AAsi    A    G        0      0        2 
   8   chr8_71416450     AKia    A    G        0      0        2 
   8   chr8_71416450     AOna    A    G        0      0        2 
   8   chr8_71416450     ASom    A    G        0      0        2 
   8   chr8_71416450     HCab    A    G        0      0        2 
   8   chr8_71416450     HPrz    A    G        0      0        2 
   8   chr8_71416450     ZBoe    A    G        0      0        2 
   8   chr8_71416450     ZGre    A    G        0      0        2 
   8   chr8_71416450     ZHar    A    G        1      2        2 
   8   chr8_71416450   Sample    A    G        0      0        2 
   8   chr8_71425139     AAsi    T    C        0      0        2 
   8   chr8_71425139     AKia    T    C        0      0        2 
   8   chr8_71425139     AOna    T    C        0      0        2 
   8   chr8_71425139     ASom    T    C        0      0        2 
   8   chr8_71425139     HCab    T    C        0      0        2 
   8   chr8_71425139     HPrz    T    C        0      0        2 
   8   chr8_71425139     ZBoe    T    C        0      0        2 
   8   chr8_71425139     ZGre    T    C        0      0        2 
   8   chr8_71425139     ZHar    T    C      0.5      1        2 
   8   chr8_71425139   Sample    T    C        0      0        2 
   8   chr8_71425299     AAsi    C    A        0      0        2 
   8   chr8_71425299     AKia    C    A        0      0        2 
   8   chr8_71425299     AOna    C    A        0      0        2 
   8   chr8_71425299     ASom    C    A        0      0        2 
   8   chr8_71425299     HCab    C    A        1      2        2 
   8   chr8_71425299     HPrz    C    A        1      2        2 
   8   chr8_71425299     ZBoe    C    A        0      0        2 
   8   chr8_71425299     ZGre    C    A        0      0        2 
   8   chr8_71425299     ZHar    C    A        0      0        2 
   8   chr8_71425299   Sample    C    A        0      0        2 
   8   chr8_71435969     AAsi    C    T        0      0        2 
   8   chr8_71435969     AKia    C    T        0      0        2 
   8   chr8_71435969     AOna    C    T        0      0        2 
   8   chr8_71435969     ASom    C    T        0      0        2 
   8   chr8_71435969     HCab    C    T        0      0        2 
   8   chr8_71435969     HPrz    C    T        0      0        2 
   8   chr8_71435969     ZBoe    C    T      0.5      1        2 
   8   chr8_71435969     ZGre    C    T        0      0        2 
   8   chr8_71435969     ZHar    C    T        0      0        2 
   8   chr8_71435969   Sample    C    T        0      0        2 
   8   chr8_71436891     AAsi    A    G        0      0        2 
   8   chr8_71436891     AKia    A    G        0      0        2 
   8   chr8_71436891     AOna    A    G        0      0        2 
   8   chr8_71436891     ASom    A    G        0      0        2 
   8   chr8_71436891     HCab    A    G      0.5      1        2 
   8   chr8_71436891     HPrz    A    G        1      2        2 
   8   chr8_71436891     ZBoe    A    G        0      0        2 
   8   chr8_71436891     ZGre    A    G        0      0        2 
   8   chr8_71436891     ZHar    A    G        0      0        2 
   8   chr8_71436891   Sample    A    G        0      0        2 
   8   chr8_71443254     AAsi    G    A        0      0        2 
   8   chr8_71443254     AKia    G    A        0      0        2 
   8   chr8_71443254     AOna    G    A        0      0        2 
   8   chr8_71443254     ASom    G    A        0      0        2 
   8   chr8_71443254     HCab    G    A      0.5      1        2 
   8   chr8_71443254     HPrz    G    A        0      0        2 
   8   chr8_71443254     ZBoe    G    A        0      0        2 
   8   chr8_71443254     ZGre    G    A        0      0        2 
   8   chr8_71443254     ZHar    G    A        0      0        2 
   8   chr8_71443254   Sample    G    A        0      0        2 
   8   chr8_71445105     AAsi    G    T        0      0        2 
   8   chr8_71445105     AKia    G    T        0      0        2 
   8   chr8_71445105     AOna    G    T        0      0        2 
   8   chr8_71445105     ASom    G    T        0      0        2 
   8   chr8_71445105     HCab    G    T        0      0        2 
   8   chr8_71445105     HPrz    G    T      0.5      1        2 
   8   chr8_71445105     ZBoe    G    T        0      0        2 
   8   chr8_71445105     ZGre    G    T        0      0        2 
   8   chr8_71445105     ZHar    G    T        0      0        2 
   8   chr8_71445105   Sample    G    T        0      0        2 
   8   chr8_71455794     AAsi    T    A        0      0        2 
   8   chr8_71455794     AKia    T    A        0      0        2 
   8   chr8_71455794     AOna    T    A        0      0        2 
   8   chr8_71455794     ASom    T    A        0      0        2 
   8   chr8_71455794     HCab    T    A        0      0        2 
   8   chr8_71455794     HPrz    T    A        0      0        2 
   8   chr8_71455794     ZBoe    T    A        0      0        2 
   8   chr8_71455794     ZGre    T    A        0      0        2 
   8   chr8_71455794     ZHar    T    A      0.5      1        2 
   8   chr8_71455794   Sample    T    A        0      0        2 
   8   chr8_71457043     AAsi    G    C        0      0        2 
   8   chr8_71457043     AKia    G    C        0      0        2 
   8   chr8_71457043     AOna    G    C        0      0        2 
   8   chr8_71457043     ASom    G    C        0      0        2 
   8   chr8_71457043     HCab    G    C        0      0        2 
   8   chr8_71457043     HPrz    G    C        0      0        2 
   8   chr8_71457043     ZBoe    G    C        0      0        2 
   8   chr8_71457043     ZGre    G    C        0      0        2 
   8   chr8_71457043     ZHar    G    C      0.5      1        2 
   8   chr8_71457043   Sample    G    C        0      0        2 
   8   chr8_71457490     AAsi    A    G        0      0        2 
   8   chr8_71457490     AKia    A    G        0      0        2 
   8   chr8_71457490     AOna    A    G        0      0        2 
   8   chr8_71457490     ASom    A    G        1      2        2 
   8   chr8_71457490     HCab    A    G        0      0        2 
   8   chr8_71457490     HPrz    A    G        0      0        2 
   8   chr8_71457490     ZBoe    A    G        0      0        2 
   8   chr8_71457490     ZGre    A    G        0      0        2 
   8   chr8_71457490     ZHar    A    G        0      0        2 
   8   chr8_71457490   Sample    A    G        0      0        2 
   8   chr8_71467946     AAsi    G    A        0      0        2 
   8   chr8_71467946     AKia    G    A        0      0        2 
   8   chr8_71467946     AOna    G    A        0      0        2 
   8   chr8_71467946     ASom    G    A        0      0        2 
   8   chr8_71467946     HCab    G    A        0      0        2 
   8   chr8_71467946     HPrz    G    A        0      0        2 
   8   chr8_71467946     ZBoe    G    A        0      0        2 
   8   chr8_71467946     ZGre    G    A        1      2        2 
   8   chr8_71467946     ZHar    G    A        0      0        2 
   8   chr8_71467946   Sample    G    A        0      0        2 
   8   chr8_71478580     AAsi    T    C      0.5      1        2 
   8   chr8_71478580     AKia    T    C        0      0        2 
   8   chr8_71478580     AOna    T    C        0      0        2 
   8   chr8_71478580     ASom    T    C        0      0        2 
   8   chr8_71478580     HCab    T    C        0      0        2 
   8   chr8_71478580     HPrz    T    C        0      0        2 
   8   chr8_71478580     ZBoe    T    C        0      0        2 
   8   chr8_71478580     ZGre    T    C        0      0        2 
   8   chr8_71478580     ZHar    T    C        0      0        2 
   8   chr8_71478580   Sample    T    C        0      0        2 
   8   chr8_71479021     AAsi    A    G        1      2        2 
   8   chr8_71479021     AKia    A    G        0      0        2 
   8   chr8_71479021     AOna    A    G        0      0        2 
   8   chr8_71479021     ASom    A    G        1      2        2 
   8   chr8_71479021     HCab    A    G        1      2        2 
   8   chr8_71479021     HPrz    A    G        1      2        2 
   8   chr8_71479021     ZBoe    A    G        0      0        2 
   8   chr8_71479021     ZGre    A    G        0      0        2 
   8   chr8_71479021     ZHar    A    G        0      0        2 
   8   chr8_71479021   Sample    A    G        1      2        2 
   8   chr8_71496272     AAsi    A    G        0      0        2 
   8   chr8_71496272     AKia    A    G        1      2        2 
   8   chr8_71496272     AOna    A    G        1      2        2 
   8   chr8_71496272     ASom    A    G        0      0        2 
   8   chr8_71496272     HCab    A    G        0      0        2 
   8   chr8_71496272     HPrz    A    G        0      0        2 
   8   chr8_71496272     ZBoe    A    G        0      0        2 
   8   chr8_71496272     ZGre    A    G        0      0        2 
   8   chr8_71496272     ZHar    A    G        0      0        2 
   8   chr8_71496272   Sample    A    G        0      0        2 
   8   chr8_71504647     AAsi    T    C        0      0        2 
   8   chr8_71504647     AKia    T    C        0      0        2 
   8   chr8_71504647     AOna    T    C        0      0        2 
   8   chr8_71504647     ASom    T    C        0      0        2 
   8   chr8_71504647     HCab    T    C        0      0        2 
   8   chr8_71504647     HPrz    T    C        0      0        2 
   8   chr8_71504647     ZBoe    T    C        0      0        2 
   8   chr8_71504647     ZGre    T    C        0      0        2 
   8   chr8_71504647     ZHar    T    C        1      2        2 
   8   chr8_71504647   Sample    T    C        0      0        2 
   8   chr8_71505155     AAsi    A    T        0      0        2 
   8   chr8_71505155     AKia    A    T        0      0        2 
   8   chr8_71505155     AOna    A    T        0      0        2 
   8   chr8_71505155     ASom    A    T        0      0        2 
   8   chr8_71505155     HCab    A    T      0.5      1        2 
   8   chr8_71505155     HPrz    A    T      0.5      1        2 
   8   chr8_71505155     ZBoe    A    T        0      0        2 
   8   chr8_71505155     ZGre    A    T        0      0        2 
   8   chr8_71505155     ZHar    A    T        0      0        2 
   8   chr8_71505155   Sample    A    T        0      0        2 
   8   chr8_71505835     AAsi    A    G        0      0        2 
   8   chr8_71505835     AKia    A    G        0      0        2 
   8   chr8_71505835     AOna    A    G        0      0        2 
   8   chr8_71505835     ASom    A    G        0      0        2 
   8   chr8_71505835     HCab    A    G        0      0        2 
   8   chr8_71505835     HPrz    A    G        0      0        2 
   8   chr8_71505835     ZBoe    A    G        1      2        2 
   8   chr8_71505835     ZGre    A    G        1      2        2 
   8   chr8_71505835     ZHar    A    G        0      0        2 
   8   chr8_71505835   Sample    A    G        0      0        2 
   8   chr8_71505844     AAsi    C    G        0      0        2 
   8   chr8_71505844     AKia    C    G        0      0        2 
   8   chr8_71505844     AOna    C    G        1      2        2 
   8   chr8_71505844     ASom    C    G        0      0        2 
   8   chr8_71505844     HCab    C    G        0      0        2 
   8   chr8_71505844     HPrz    C    G        0      0        2 
   8   chr8_71505844     ZBoe    C    G        0      0        2 
   8   chr8_71505844     ZGre    C    G        0      0        2 
   8   chr8_71505844     ZHar    C    G        0      0        2 
   8   chr8_71505844   Sample    C    G        0      0        2 
   8   chr8_71506934     AAsi    T    C        0      0        2 
   8   chr8_71506934     AKia    T    C        0      0        2 
   8   chr8_71506934     AOna    T    C        0      0        2 
   8   chr8_71506934     ASom    T    C        0      0        2 
   8   chr8_71506934     HCab    T    C        0      0        2 
   8   chr8_71506934     HPrz    T    C        0      0        2 
   8   chr8_71506934     ZBoe    T    C      0.5      1        2 
   8   chr8_71506934     ZGre    T    C        0      0        2 
   8   chr8_71506934     ZHar    T    C        0      0        2 
   8   chr8_71506934   Sample    T    C        0      0        2 
   8   chr8_71516226     AAsi    T    G        0      0        2 
   8   chr8_71516226     AKia    T    G        0      0        2 
   8   chr8_71516226     AOna    T    G        0      0        2 
   8   chr8_71516226     ASom    T    G        0      0        2 
   8   chr8_71516226     HCab    T    G        1      2        2 
   8   chr8_71516226     HPrz    T    G        1      2        2 
   8   chr8_71516226     ZBoe    T    G        0      0        2 
   8   chr8_71516226     ZGre    T    G        0      0        2 
   8   chr8_71516226     ZHar    T    G        0      0        2 
   8   chr8_71516226   Sample    T    G        0      0        2 
   8   chr8_71516693     AAsi    T    C        0      0        2 
   8   chr8_71516693     AKia    T    C        0      0        2 
   8   chr8_71516693     AOna    T    C        0      0        2 
   8   chr8_71516693     ASom    T    C        0      0        2 
   8   chr8_71516693     HCab    T    C        0      0        2 
   8   chr8_71516693     HPrz    T    C        0      0        2 
   8   chr8_71516693     ZBoe    T    C        0      0        2 
   8   chr8_71516693     ZGre    T    C        1      2        2 
   8   chr8_71516693     ZHar    T    C        0      0        2 
   8   chr8_71516693   Sample    T    C        0      0        2 
   8   chr8_71522933     AAsi    T    G        0      0        2 
   8   chr8_71522933     AKia    T    G        0      0        2 
   8   chr8_71522933     AOna    T    G        0      0        2 
   8   chr8_71522933     ASom    T    G        0      0        2 
   8   chr8_71522933     HCab    T    G        0      0        2 
   8   chr8_71522933     HPrz    T    G        0      0        2 
   8   chr8_71522933     ZBoe    T    G        0      0        2 
   8   chr8_71522933     ZGre    T    G        1      2        2 
   8   chr8_71522933     ZHar    T    G        0      0        2 
   8   chr8_71522933   Sample    T    G        0      0        2 
   8   chr8_71523635     AAsi    T    G        0      0        2 
   8   chr8_71523635     AKia    T    G        0      0        2 
   8   chr8_71523635     AOna    T    G        0      0        2 
   8   chr8_71523635     ASom    T    G        0      0        2 
   8   chr8_71523635     HCab    T    G        0      0        2 
   8   chr8_71523635     HPrz    T    G        0      0        2 
   8   chr8_71523635     ZBoe    T    G        0      0        2 
   8   chr8_71523635     ZGre    T    G        1      2        2 
   8   chr8_71523635     ZHar    T    G        0      0        2 
   8   chr8_71523635   Sample    T    G        0      0        2 
   8   chr8_71524633     AAsi    C    T        0      0        2 
   8   chr8_71524633     AKia    C    T        0      0        2 
   8   chr8_71524633     AOna    C    T        0      0        2 
   8   chr8_71524633     ASom    C    T        0      0        2 
   8   chr8_71524633     HCab    C    T        1      2        2 
   8   chr8_71524633     HPrz    C    T        1      2        2 
   8   chr8_71524633     ZBoe    C    T        0      0        2 
   8   chr8_71524633     ZGre    C    T        0      0        2 
   8   chr8_71524633     ZHar    C    T        0      0        2 
   8   chr8_71524633   Sample    C    T        0      0        2 
   8   chr8_71524785     AAsi    A    G        0      0        2 
   8   chr8_71524785     AKia    A    G        0      0        2 
   8   chr8_71524785     AOna    A    G        0      0        2 
   8   chr8_71524785     ASom    A    G        0      0        2 
   8   chr8_71524785     HCab    A    G        0      0        2 
   8   chr8_71524785     HPrz    A    G        0      0        2 
   8   chr8_71524785     ZBoe    A    G        1      2        2 
   8   chr8_71524785     ZGre    A    G        0      0        2 
   8   chr8_71524785     ZHar    A    G        0      0        2 
   8   chr8_71524785   Sample    A    G        0      0        2 
   8   chr8_71528995     AAsi    C    T        0      0        2 
   8   chr8_71528995     AKia    C    T        0      0        2 
   8   chr8_71528995     AOna    C    T        0      0        2 
   8   chr8_71528995     ASom    C    T        0      0        2 
   8   chr8_71528995     HCab    C    T        1      2        2 
   8   chr8_71528995     HPrz    C    T        1      2        2 
   8   chr8_71528995     ZBoe    C    T        0      0        2 
   8   chr8_71528995     ZGre    C    T        0      0        2 
   8   chr8_71528995     ZHar    C    T        0      0        2 
   8   chr8_71528995   Sample    C    T        0      0        2 
   8   chr8_71529535     AAsi    C    A        0      0        2 
   8   chr8_71529535     AKia    C    A        0      0        2 
   8   chr8_71529535     AOna    C    A        0      0        2 
   8   chr8_71529535     ASom    C    A        0      0        2 
   8   chr8_71529535     HCab    C    A        1      2        2 
   8   chr8_71529535     HPrz    C    A        1      2        2 
   8   chr8_71529535     ZBoe    C    A        0      0        2 
   8   chr8_71529535     ZGre    C    A        0      0        2 
   8   chr8_71529535     ZHar    C    A        0      0        2 
   8   chr8_71529535   Sample    C    A        0      0        2 
   8   chr8_71530076     AAsi    C    T        1      2        2 
   8   chr8_71530076     AKia    C    T        0      0        2 
   8   chr8_71530076     AOna    C    T        0      0        2 
   8   chr8_71530076     ASom    C    T        0      0        2 
   8   chr8_71530076     HCab    C    T        0      0        2 
   8   chr8_71530076     HPrz    C    T        0      0        2 
   8   chr8_71530076     ZBoe    C    T        0      0        2 
   8   chr8_71530076     ZGre    C    T        0      0        2 
   8   chr8_71530076     ZHar    C    T        0      0        2 
   8   chr8_71530076   Sample    C    T        0      0        2 
   8   chr8_71531154     AAsi    G    A        0      0        2 
   8   chr8_71531154     AKia    G    A        0      0        2 
   8   chr8_71531154     AOna    G    A        0      0        2 
   8   chr8_71531154     ASom    G    A        0      0        2 
   8   chr8_71531154     HCab    G    A        1      2        2 
   8   chr8_71531154     HPrz    G    A        1      2        2 
   8   chr8_71531154     ZBoe    G    A        0      0        2 
   8   chr8_71531154     ZGre    G    A        0      0        2 
   8   chr8_71531154     ZHar    G    A        0      0        2 
   8   chr8_71531154   Sample    G    A        0      0        2 
   8   chr8_71541759     AAsi    G    A        0      0        2 
   8   chr8_71541759     AKia    G    A        0      0        2 
   8   chr8_71541759     AOna    G    A        0      0        2 
   8   chr8_71541759     ASom    G    A        0      0        2 
   8   chr8_71541759     HCab    G    A        0      0        2 
   8   chr8_71541759     HPrz    G    A        0      0        2 
   8   chr8_71541759     ZBoe    G    A        1      2        2 
   8   chr8_71541759     ZGre    G    A        0      0        2 
   8   chr8_71541759     ZHar    G    A        0      0        2 
   8   chr8_71541759   Sample    G    A        0      0        2 
   8   chr8_71550123     AAsi    T    C        0      0        2 
   8   chr8_71550123     AKia    T    C        0      0        2 
   8   chr8_71550123     AOna    T    C        0      0        2 
   8   chr8_71550123     ASom    T    C        0      0        2 
   8   chr8_71550123     HCab    T    C        1      2        2 
   8   chr8_71550123     HPrz    T    C        1      2        2 
   8   chr8_71550123     ZBoe    T    C        0      0        2 
   8   chr8_71550123     ZGre    T    C        0      0        2 
   8   chr8_71550123     ZHar    T    C        0      0        2 
   8   chr8_71550123   Sample    T    C        0      0        2 
   8   chr8_71556142     AAsi    C    T        0      0        2 
   8   chr8_71556142     AKia    C    T        0      0        2 
   8   chr8_71556142     AOna    C    T        0      0        2 
   8   chr8_71556142     ASom    C    T        0      0        2 
   8   chr8_71556142     HCab    C    T        1      2        2 
   8   chr8_71556142     HPrz    C    T        1      2        2 
   8   chr8_71556142     ZBoe    C    T        0      0        2 
   8   chr8_71556142     ZGre    C    T        0      0        2 
   8   chr8_71556142     ZHar    C    T        0      0        2 
   8   chr8_71556142   Sample    C    T        1      2        2 
   8   chr8_71561818     AAsi    A    G        0      0        2 
   8   chr8_71561818     AKia    A    G        1      2        2 
   8   chr8_71561818     AOna    A    G        1      2        2 
   8   chr8_71561818     ASom    A    G        0      0        2 
   8   chr8_71561818     HCab    A    G        0      0        2 
   8   chr8_71561818     HPrz    A    G        0      0        2 
   8   chr8_71561818     ZBoe    A    G        0      0        2 
   8   chr8_71561818     ZGre    A    G        0      0        2 
   8   chr8_71561818     ZHar    A    G        0      0        2 
   8   chr8_71561818   Sample    A    G        0      0        2 
   8   chr8_71563137     AAsi    T    C        0      0        2 
   8   chr8_71563137     AKia    T    C        0      0        2 
   8   chr8_71563137     AOna    T    C        0      0        2 
   8   chr8_71563137     ASom    T    C        1      2        2 
   8   chr8_71563137     HCab    T    C        0      0        2 
   8   chr8_71563137     HPrz    T    C        0      0        2 
   8   chr8_71563137     ZBoe    T    C        0      0        2 
   8   chr8_71563137     ZGre    T    C        0      0        2 
   8   chr8_71563137     ZHar    T    C        0      0        2 
   8   chr8_71563137   Sample    T    C        0      0        2 
   8   chr8_71564175     AAsi    C    T        0      0        2 
   8   chr8_71564175     AKia    C    T        0      0        2 
   8   chr8_71564175     AOna    C    T        0      0        2 
   8   chr8_71564175     ASom    C    T        0      0        2 
   8   chr8_71564175     HCab    C    T        0      0        2 
   8   chr8_71564175     HPrz    C    T        0      0        2 
   8   chr8_71564175     ZBoe    C    T        1      2        2 
   8   chr8_71564175     ZGre    C    T        1      2        2 
   8   chr8_71564175     ZHar    C    T        0      0        2 
   8   chr8_71564175   Sample    C    T        0      0        2 
   8   chr8_71567843     AAsi    G    A        0      0        2 
   8   chr8_71567843     AKia    G    A        1      2        2 
   8   chr8_71567843     AOna    G    A        0      0        2 
   8   chr8_71567843     ASom    G    A        0      0        2 
   8   chr8_71567843     HCab    G    A        0      0        2 
   8   chr8_71567843     HPrz    G    A        0      0        2 
   8   chr8_71567843     ZBoe    G    A        0      0        2 
   8   chr8_71567843     ZGre    G    A        0      0        2 
   8   chr8_71567843     ZHar    G    A        0      0        2 
   8   chr8_71567843   Sample    G    A        0      0        2 
   8   chr8_71574032     AAsi    C    G        0      0        2 
   8   chr8_71574032     AKia    C    G        1      2        2 
   8   chr8_71574032     AOna    C    G        0      0        2 
   8   chr8_71574032     ASom    C    G        0      0        2 
   8   chr8_71574032     HCab    C    G        0      0        2 
   8   chr8_71574032     HPrz    C    G        0      0        2 
   8   chr8_71574032     ZBoe    C    G        0      0        2 
   8   chr8_71574032     ZGre    C    G        0      0        2 
   8   chr8_71574032     ZHar    C    G        0      0        2 
   8   chr8_71574032   Sample    C    G        0      0        2 
   8   chr8_71577732     AAsi    T    C        0      0        2 
   8   chr8_71577732     AKia    T    C        0      0        2 
   8   chr8_71577732     AOna    T    C        0      0        2 
   8   chr8_71577732     ASom    T    C        0      0        2 
   8   chr8_71577732     HCab    T    C        0      0        2 
   8   chr8_71577732     HPrz    T    C        0      0        2 
   8   chr8_71577732     ZBoe    T    C      0.5      1        2 
   8   chr8_71577732     ZGre    T    C        0      0        2 
   8   chr8_71577732     ZHar    T    C        0      0        2 
   8   chr8_71577732   Sample    T    C        0      0        2 
   8   chr8_71586077     AAsi    T    C        0      0        2 
   8   chr8_71586077     AKia    T    C        0      0        2 
   8   chr8_71586077     AOna    T    C        0      0        2 
   8   chr8_71586077     ASom    T    C        0      0        2 
   8   chr8_71586077     HCab    T    C        0      0        2 
   8   chr8_71586077     HPrz    T    C        0      0        2 
   8   chr8_71586077     ZBoe    T    C        0      0        2 
   8   chr8_71586077     ZGre    T    C        1      2        2 
   8   chr8_71586077     ZHar    T    C        0      0        2 
   8   chr8_71586077   Sample    T    C        0      0        2 
   8   chr8_71590324     AAsi    C    T        0      0        2 
   8   chr8_71590324     AKia    C    T      0.5      1        2 
   8   chr8_71590324     AOna    C    T        0      0        2 
   8   chr8_71590324     ASom    C    T        0      0        2 
   8   chr8_71590324     HCab    C    T        0      0        2 
   8   chr8_71590324     HPrz    C    T        0      0        2 
   8   chr8_71590324     ZBoe    C    T        0      0        2 
   8   chr8_71590324     ZGre    C    T        0      0        2 
   8   chr8_71590324     ZHar    C    T        0      0        2 
   8   chr8_71590324   Sample    C    T        0      0        2 
   8   chr8_71592172     AAsi    A    G        0      0        2 
   8   chr8_71592172     AKia    A    G        0      0        2 
   8   chr8_71592172     AOna    A    G        0      0        2 
   8   chr8_71592172     ASom    A    G        0      0        2 
   8   chr8_71592172     HCab    A    G        0      0        2 
   8   chr8_71592172     HPrz    A    G        0      0        2 
   8   chr8_71592172     ZBoe    A    G        0      0        2 
   8   chr8_71592172     ZGre    A    G        0      0        2 
   8   chr8_71592172     ZHar    A    G      0.5      1        2 
   8   chr8_71592172   Sample    A    G        0      0        2 
   8   chr8_71595659     AAsi    T    C        0      0        2 
   8   chr8_71595659     AKia    T    C        0      0        2 
   8   chr8_71595659     AOna    T    C        0      0        2 
   8   chr8_71595659     ASom    T    C        0      0        2 
   8   chr8_71595659     HCab    T    C        0      0        2 
   8   chr8_71595659     HPrz    T    C        0      0        2 
   8   chr8_71595659     ZBoe    T    C      0.5      1        2 
   8   chr8_71595659     ZGre    T    C        0      0        2 
   8   chr8_71595659     ZHar    T    C        0      0        2 
   8   chr8_71595659   Sample    T    C        0      0        2 
   8   chr8_71603163     AAsi    T    C        0      0        2 
   8   chr8_71603163     AKia    T    C        0      0        2 
   8   chr8_71603163     AOna    T    C        0      0        2 
   8   chr8_71603163     ASom    T    C        0      0        2 
   8   chr8_71603163     HCab    T    C        0      0        2 
   8   chr8_71603163     HPrz    T    C        0      0        2 
   8   chr8_71603163     ZBoe    T    C      0.5      1        2 
   8   chr8_71603163     ZGre    T    C        0      0        2 
   8   chr8_71603163     ZHar    T    C        0      0        2 
   8   chr8_71603163   Sample    T    C        0      0        2 
   8   chr8_71605029     AAsi    T    C        0      0        2 
   8   chr8_71605029     AKia    T    C      0.5      1        2 
   8   chr8_71605029     AOna    T    C        0      0        2 
   8   chr8_71605029     ASom    T    C        0      0        2 
   8   chr8_71605029     HCab    T    C        0      0        2 
   8   chr8_71605029     HPrz    T    C        0      0        2 
   8   chr8_71605029     ZBoe    T    C        0      0        2 
   8   chr8_71605029     ZGre    T    C        0      0        2 
   8   chr8_71605029     ZHar    T    C        0      0        2 
   8   chr8_71605029   Sample    T    C        0      0        2 
   8   chr8_71607019     AAsi    A    G        0      0        2 
   8   chr8_71607019     AKia    A    G        0      0        2 
   8   chr8_71607019     AOna    A    G        0      0        2 
   8   chr8_71607019     ASom    A    G        1      2        2 
   8   chr8_71607019     HCab    A    G        0      0        2 
   8   chr8_71607019     HPrz    A    G        0      0        2 
   8   chr8_71607019     ZBoe    A    G        0      0        2 
   8   chr8_71607019     ZGre    A    G        0      0        2 
   8   chr8_71607019     ZHar    A    G        0      0        2 
   8   chr8_71607019   Sample    A    G        0      0        2 
   8   chr8_71609316     AAsi    G    A        0      0        2 
   8   chr8_71609316     AKia    G    A        0      0        2 
   8   chr8_71609316     AOna    G    A        0      0        2 
   8   chr8_71609316     ASom    G    A        0      0        2 
   8   chr8_71609316     HCab    G    A        0      0        2 
   8   chr8_71609316     HPrz    G    A        0      0        2 
   8   chr8_71609316     ZBoe    G    A      0.5      1        2 
   8   chr8_71609316     ZGre    G    A        0      0        2 
   8   chr8_71609316     ZHar    G    A        0      0        2 
   8   chr8_71609316   Sample    G    A        0      0        2 
   8   chr8_71612719     AAsi    G    A        0      0        2 
   8   chr8_71612719     AKia    G    A      0.5      1        2 
   8   chr8_71612719     AOna    G    A        1      2        2 
   8   chr8_71612719     ASom    G    A        0      0        2 
   8   chr8_71612719     HCab    G    A        0      0        2 
   8   chr8_71612719     HPrz    G    A        0      0        2 
   8   chr8_71612719     ZBoe    G    A        0      0        2 
   8   chr8_71612719     ZGre    G    A        0      0        2 
   8   chr8_71612719     ZHar    G    A        0      0        2 
   8   chr8_71612719   Sample    G    A        0      0        2 
   8   chr8_71614072     AAsi    C    T        0      0        2 
   8   chr8_71614072     AKia    C    T        0      0        2 
   8   chr8_71614072     AOna    C    T        0      0        2 
   8   chr8_71614072     ASom    C    T        0      0        2 
   8   chr8_71614072     HCab    C    T      0.5      1        2 
   8   chr8_71614072     HPrz    C    T        0      0        2 
   8   chr8_71614072     ZBoe    C    T        0      0        2 
   8   chr8_71614072     ZGre    C    T        0      0        2 
   8   chr8_71614072     ZHar    C    T        0      0        2 
   8   chr8_71614072   Sample    C    T        0      0        2 
   8   chr8_71614988     AAsi    C    A        0      0        2 
   8   chr8_71614988     AKia    C    A        0      0        2 
   8   chr8_71614988     AOna    C    A        0      0        2 
   8   chr8_71614988     ASom    C    A        0      0        2 
   8   chr8_71614988     HCab    C    A      0.5      1        2 
   8   chr8_71614988     HPrz    C    A        0      0        2 
   8   chr8_71614988     ZBoe    C    A        0      0        2 
   8   chr8_71614988     ZGre    C    A        0      0        2 
   8   chr8_71614988     ZHar    C    A        0      0        2 
   8   chr8_71614988   Sample    C    A        0      0        2 
   8   chr8_71619952     AAsi    C    G        0      0        2 
   8   chr8_71619952     AKia    C    G        0      0        2 
   8   chr8_71619952     AOna    C    G        0      0        2 
   8   chr8_71619952     ASom    C    G        0      0        2 
   8   chr8_71619952     HCab    C    G        0      0        2 
   8   chr8_71619952     HPrz    C    G        0      0        2 
   8   chr8_71619952     ZBoe    C    G        0      0        2 
   8   chr8_71619952     ZGre    C    G        1      2        2 
   8   chr8_71619952     ZHar    C    G        0      0        2 
   8   chr8_71619952   Sample    C    G        0      0        2 
   8   chr8_71622792     AAsi    T    C        0      0        2 
   8   chr8_71622792     AKia    T    C        0      0        2 
   8   chr8_71622792     AOna    T    C        0      0        2 
   8   chr8_71622792     ASom    T    C        0      0        2 
   8   chr8_71622792     HCab    T    C        1      2        2 
   8   chr8_71622792     HPrz    T    C        1      2        2 
   8   chr8_71622792     ZBoe    T    C        0      0        2 
   8   chr8_71622792     ZGre    T    C        0      0        2 
   8   chr8_71622792     ZHar    T    C        0      0        2 
   8   chr8_71622792   Sample    T    C        0      0        2 
   8   chr8_71624408     AAsi    C    T        0      0        2 
   8   chr8_71624408     AKia    C    T        0      0        2 
   8   chr8_71624408     AOna    C    T        0      0        2 
   8   chr8_71624408     ASom    C    T        0      0        2 
   8   chr8_71624408     HCab    C    T        0      0        2 
   8   chr8_71624408     HPrz    C    T        0      0        2 
   8   chr8_71624408     ZBoe    C    T        0      0        2 
   8   chr8_71624408     ZGre    C    T        0      0        2 
   8   chr8_71624408     ZHar    C    T        1      2        2 
   8   chr8_71624408   Sample    C    T        0      0        2 
   8   chr8_71625803     AAsi    T    C        0      0        2 
   8   chr8_71625803     AKia    T    C        0      0        2 
   8   chr8_71625803     AOna    T    C        0      0        2 
   8   chr8_71625803     ASom    T    C        0      0        2 
   8   chr8_71625803     HCab    T    C      0.5      1        2 
   8   chr8_71625803     HPrz    T    C        1      2        2 
   8   chr8_71625803     ZBoe    T    C        0      0        2 
   8   chr8_71625803     ZGre    T    C        0      0        2 
   8   chr8_71625803     ZHar    T    C        0      0        2 
   8   chr8_71625803   Sample    T    C        0      0        2 
   8   chr8_71626954     AAsi    T    C        0      0        2 
   8   chr8_71626954     AKia    T    C        0      0        2 
   8   chr8_71626954     AOna    T    C        0      0        2 
   8   chr8_71626954     ASom    T    C        0      0        2 
   8   chr8_71626954     HCab    T    C        0      0        2 
   8   chr8_71626954     HPrz    T    C        0      0        2 
   8   chr8_71626954     ZBoe    T    C        0      0        2 
   8   chr8_71626954     ZGre    T    C        0      0        2 
   8   chr8_71626954     ZHar    T    C      0.5      1        2 
   8   chr8_71626954   Sample    T    C        0      0        2 
   8   chr8_71629171     AAsi    G    A        0      0        2 
   8   chr8_71629171     AKia    G    A        0      0        2 
   8   chr8_71629171     AOna    G    A        1      2        2 
   8   chr8_71629171     ASom    G    A        0      0        2 
   8   chr8_71629171     HCab    G    A        0      0        2 
   8   chr8_71629171     HPrz    G    A        0      0        2 
   8   chr8_71629171     ZBoe    G    A        0      0        2 
   8   chr8_71629171     ZGre    G    A        0      0        2 
   8   chr8_71629171     ZHar    G    A        0      0        2 
   8   chr8_71629171   Sample    G    A        0      0        2 
   8   chr8_71630971     AAsi    T    C        0      0        2 
   8   chr8_71630971     AKia    T    C      0.5      1        2 
   8   chr8_71630971     AOna    T    C        0      0        2 
   8   chr8_71630971     ASom    T    C        0      0        2 
   8   chr8_71630971     HCab    T    C        0      0        2 
   8   chr8_71630971     HPrz    T    C        0      0        2 
   8   chr8_71630971     ZBoe    T    C        0      0        2 
   8   chr8_71630971     ZGre    T    C        0      0        2 
   8   chr8_71630971     ZHar    T    C        0      0        2 
   8   chr8_71630971   Sample    T    C        0      0        2 
   8   chr8_71651705     AAsi    T    C        0      0        2 
   8   chr8_71651705     AKia    T    C        0      0        2 
   8   chr8_71651705     AOna    T    C        0      0        2 
   8   chr8_71651705     ASom    T    C        0      0        2 
   8   chr8_71651705     HCab    T    C      0.5      1        2 
   8   chr8_71651705     HPrz    T    C        0      0        2 
   8   chr8_71651705     ZBoe    T    C        0      0        2 
   8   chr8_71651705     ZGre    T    C        0      0        2 
   8   chr8_71651705     ZHar    T    C        0      0        2 
   8   chr8_71651705   Sample    T    C        0      0        2 
   8   chr8_71661870     AAsi    G    C      0.5      1        2 
   8   chr8_71661870     AKia    G    C        0      0        2 
   8   chr8_71661870     AOna    G    C        0      0        2 
   8   chr8_71661870     ASom    G    C        0      0        2 
   8   chr8_71661870     HCab    G    C        0      0        2 
   8   chr8_71661870     HPrz    G    C        0      0        2 
   8   chr8_71661870     ZBoe    G    C        0      0        2 
   8   chr8_71661870     ZGre    G    C        0      0        2 
   8   chr8_71661870     ZHar    G    C        0      0        2 
   8   chr8_71661870   Sample    G    C        1      2        2 
   8   chr8_71665529     AAsi    C    T        0      0        2 
   8   chr8_71665529     AKia    C    T        0      0        2 
   8   chr8_71665529     AOna    C    T        0      0        2 
   8   chr8_71665529     ASom    C    T        0      0        2 
   8   chr8_71665529     HCab    C    T        0      0        2 
   8   chr8_71665529     HPrz    C    T        0      0        2 
   8   chr8_71665529     ZBoe    C    T        0      0        2 
   8   chr8_71665529     ZGre    C    T        0      0        2 
   8   chr8_71665529     ZHar    C    T        1      2        2 
   8   chr8_71665529   Sample    C    T        0      0        2 
   8   chr8_71667461     AAsi    T    C      0.5      1        2 
   8   chr8_71667461     AKia    T    C        0      0        2 
   8   chr8_71667461     AOna    T    C        0      0        2 
   8   chr8_71667461     ASom    T    C        1      2        2 
   8   chr8_71667461     HCab    T    C        0      0        2 
   8   chr8_71667461     HPrz    T    C        0      0        2 
   8   chr8_71667461     ZBoe    T    C        0      0        2 
   8   chr8_71667461     ZGre    T    C        0      0        2 
   8   chr8_71667461     ZHar    T    C        0      0        2 
   8   chr8_71667461   Sample    T    C        0      0        2 
   8   chr8_71675062     AAsi    T    C        0      0        2 
   8   chr8_71675062     AKia    T    C        0      0        2 
   8   chr8_71675062     AOna    T    C        0      0        2 
   8   chr8_71675062     ASom    T    C        0      0        2 
   8   chr8_71675062     HCab    T    C        0      0        2 
   8   chr8_71675062     HPrz    T    C        0      0        2 
   8   chr8_71675062     ZBoe    T    C        0      0        2 
   8   chr8_71675062     ZGre    T    C        0      0        2 
   8   chr8_71675062     ZHar    T    C      0.5      1        2 
   8   chr8_71675062   Sample    T    C        0      0        2 
   8   chr8_71675742     AAsi    G    A        1      2        2 
   8   chr8_71675742     AKia    G    A      0.5      1        2 
   8   chr8_71675742     AOna    G    A        0      0        2 
   8   chr8_71675742     ASom    G    A        1      2        2 
   8   chr8_71675742     HCab    G    A        0      0        2 
   8   chr8_71675742     HPrz    G    A        0      0        2 
   8   chr8_71675742     ZBoe    G    A        0      0        2 
   8   chr8_71675742     ZGre    G    A        0      0        2 
   8   chr8_71675742     ZHar    G    A        0      0        2 
   8   chr8_71675742   Sample    G    A        1      2        2 
   8   chr8_71684924     AAsi    C    T        0      0        2 
   8   chr8_71684924     AKia    C    T        0      0        2 
   8   chr8_71684924     AOna    C    T        0      0        2 
   8   chr8_71684924     ASom    C    T        0      0        2 
   8   chr8_71684924     HCab    C    T        0      0        2 
   8   chr8_71684924     HPrz    C    T        0      0        2 
   8   chr8_71684924     ZBoe    C    T        0      0        2 
   8   chr8_71684924     ZGre    C    T        1      2        2 
   8   chr8_71684924     ZHar    C    T        0      0        2 
   8   chr8_71684924   Sample    C    T        0      0        2 
   8   chr8_71685741     AAsi    A    G        0      0        2 
   8   chr8_71685741     AKia    A    G        0      0        2 
   8   chr8_71685741     AOna    A    G        0      0        2 
   8   chr8_71685741     ASom    A    G        0      0        2 
   8   chr8_71685741     HCab    A    G        0      0        2 
   8   chr8_71685741     HPrz    A    G        0      0        2 
   8   chr8_71685741     ZBoe    A    G        0      0        2 
   8   chr8_71685741     ZGre    A    G        1      2        2 
   8   chr8_71685741     ZHar    A    G        0      0        2 
   8   chr8_71685741   Sample    A    G        0      0        2 
   8   chr8_71695880     AAsi    G    A      0.5      1        2 
   8   chr8_71695880     AKia    G    A        0      0        2 
   8   chr8_71695880     AOna    G    A        0      0        2 
   8   chr8_71695880     ASom    G    A        0      0        2 
   8   chr8_71695880     HCab    G    A        0      0        2 
   8   chr8_71695880     HPrz    G    A        0      0        2 
   8   chr8_71695880     ZBoe    G    A        0      0        2 
   8   chr8_71695880     ZGre    G    A        0      0        2 
   8   chr8_71695880     ZHar    G    A        0      0        2 
   8   chr8_71695880   Sample    G    A        1      2        2 
   8   chr8_71710264     AAsi    G    A        0      0        2 
   8   chr8_71710264     AKia    G    A        0      0        2 
   8   chr8_71710264     AOna    G    A        0      0        2 
   8   chr8_71710264     ASom    G    A        0      0        2 
   8   chr8_71710264     HCab    G    A        1      2        2 
   8   chr8_71710264     HPrz    G    A        1      2        2 
   8   chr8_71710264     ZBoe    G    A        0      0        2 
   8   chr8_71710264     ZGre    G    A        0      0        2 
   8   chr8_71710264     ZHar    G    A        0      0        2 
   8   chr8_71710264   Sample    G    A        0      0        2 
   8   chr8_71713473     AAsi    T    C        0      0        2 
   8   chr8_71713473     AKia    T    C        0      0        2 
   8   chr8_71713473     AOna    T    C        0      0        2 
   8   chr8_71713473     ASom    T    C        0      0        2 
   8   chr8_71713473     HCab    T    C        0      0        2 
   8   chr8_71713473     HPrz    T    C        0      0        2 
   8   chr8_71713473     ZBoe    T    C      0.5      1        2 
   8   chr8_71713473     ZGre    T    C        0      0        2 
   8   chr8_71713473     ZHar    T    C        0      0        2 
   8   chr8_71713473   Sample    T    C        0      0        2 
   8   chr8_71713648     AAsi    C    G        0      0        2 
   8   chr8_71713648     AKia    C    G        0      0        2 
   8   chr8_71713648     AOna    C    G        0      0        2 
   8   chr8_71713648     ASom    C    G        0      0        2 
   8   chr8_71713648     HCab    C    G        1      2        2 
   8   chr8_71713648     HPrz    C    G        1      2        2 
   8   chr8_71713648     ZBoe    C    G        0      0        2 
   8   chr8_71713648     ZGre    C    G        0      0        2 
   8   chr8_71713648     ZHar    C    G        0      0        2 
   8   chr8_71713648   Sample    C    G        0      0        2 
   8   chr8_71719712     AAsi    T    C        0      0        2 
   8   chr8_71719712     AKia    T    C        0      0        2 
   8   chr8_71719712     AOna    T    C        0      0        2 
   8   chr8_71719712     ASom    T    C        0      0        2 
   8   chr8_71719712     HCab    T    C        0      0        2 
   8   chr8_71719712     HPrz    T    C        0      0        2 
   8   chr8_71719712     ZBoe    T    C      0.5      1        2 
   8   chr8_71719712     ZGre    T    C        0      0        2 
   8   chr8_71719712     ZHar    T    C        0      0        2 
   8   chr8_71719712   Sample    T    C        0      0        2 
   8   chr8_71723796     AAsi    C    A        0      0        2 
   8   chr8_71723796     AKia    C    A        0      0        2 
   8   chr8_71723796     AOna    C    A        0      0        2 
   8   chr8_71723796     ASom    C    A        0      0        2 
   8   chr8_71723796     HCab    C    A        1      2        2 
   8   chr8_71723796     HPrz    C    A        1      2        2 
   8   chr8_71723796     ZBoe    C    A        0      0        2 
   8   chr8_71723796     ZGre    C    A        0      0        2 
   8   chr8_71723796     ZHar    C    A        0      0        2 
   8   chr8_71723796   Sample    C    A        0      0        2 
   8   chr8_71742004     AAsi    C    T        0      0        2 
   8   chr8_71742004     AKia    C    T        0      0        2 
   8   chr8_71742004     AOna    C    T        0      0        2 
   8   chr8_71742004     ASom    C    T        0      0        2 
   8   chr8_71742004     HCab    C    T        0      0        2 
   8   chr8_71742004     HPrz    C    T        0      0        2 
   8   chr8_71742004     ZBoe    C    T        1      2        2 
   8   chr8_71742004     ZGre    C    T        0      0        2 
   8   chr8_71742004     ZHar    C    T        0      0        2 
   8   chr8_71742004   Sample    C    T        0      0        2 
   8   chr8_71743834     AAsi    G    A        0      0        2 
   8   chr8_71743834     AKia    G    A        0      0        2 
   8   chr8_71743834     AOna    G    A        0      0        2 
   8   chr8_71743834     ASom    G    A        0      0        2 
   8   chr8_71743834     HCab    G    A        1      2        2 
   8   chr8_71743834     HPrz    G    A        1      2        2 
   8   chr8_71743834     ZBoe    G    A        0      0        2 
   8   chr8_71743834     ZGre    G    A        0      0        2 
   8   chr8_71743834     ZHar    G    A        0      0        2 
   8   chr8_71743834   Sample    G    A        0      0        2 
   8   chr8_71748844     AAsi    G    T        1      2        2 
   8   chr8_71748844     AKia    G    T        0      0        2 
   8   chr8_71748844     AOna    G    T        0      0        2 
   8   chr8_71748844     ASom    G    T        1      2        2 
   8   chr8_71748844     HCab    G    T        0      0        2 
   8   chr8_71748844     HPrz    G    T        0      0        2 
   8   chr8_71748844     ZBoe    G    T        0      0        2 
   8   chr8_71748844     ZGre    G    T        0      0        2 
   8   chr8_71748844     ZHar    G    T        0      0        2 
   8   chr8_71748844   Sample    G    T        1      2        2 
   8   chr8_71757426     AAsi    C    T        0      0        2 
   8   chr8_71757426     AKia    C    T        0      0        2 
   8   chr8_71757426     AOna    C    T        0      0        2 
   8   chr8_71757426     ASom    C    T        0      0        2 
   8   chr8_71757426     HCab    C    T      0.5      1        2 
   8   chr8_71757426     HPrz    C    T        0      0        2 
   8   chr8_71757426     ZBoe    C    T        0      0        2 
   8   chr8_71757426     ZGre    C    T        0      0        2 
   8   chr8_71757426     ZHar    C    T        0      0        2 
   8   chr8_71757426   Sample    C    T        0      0        2 
   8   chr8_71758905     AAsi    G    T        0      0        2 
   8   chr8_71758905     AKia    G    T        0      0        2 
   8   chr8_71758905     AOna    G    T        0      0        2 
   8   chr8_71758905     ASom    G    T        0      0        2 
   8   chr8_71758905     HCab    G    T        0      0        2 
   8   chr8_71758905     HPrz    G    T        0      0        2 
   8   chr8_71758905     ZBoe    G    T      0.5      1        2 
   8   chr8_71758905     ZGre    G    T        0      0        2 
   8   chr8_71758905     ZHar    G    T        0      0        2 
   8   chr8_71758905   Sample    G    T        0      0        2 
   8   chr8_71775159     AAsi    C    G        0      0        2 
   8   chr8_71775159     AKia    C    G        0      0        2 
   8   chr8_71775159     AOna    C    G        0      0        2 
   8   chr8_71775159     ASom    C    G        0      0        2 
   8   chr8_71775159     HCab    C    G        0      0        2 
   8   chr8_71775159     HPrz    C    G        0      0        2 
   8   chr8_71775159     ZBoe    C    G        0      0        2 
   8   chr8_71775159     ZGre    C    G        1      2        2 
   8   chr8_71775159     ZHar    C    G        0      0        2 
   8   chr8_71775159   Sample    C    G        0      0        2 
   8   chr8_71778581     AAsi    G    T        0      0        2 
   8   chr8_71778581     AKia    G    T        0      0        2 
   8   chr8_71778581     AOna    G    T        0      0        2 
   8   chr8_71778581     ASom    G    T        0      0        2 
   8   chr8_71778581     HCab    G    T        0      0        2 
   8   chr8_71778581     HPrz    G    T        0      0        2 
   8   chr8_71778581     ZBoe    G    T        0      0        2 
   8   chr8_71778581     ZGre    G    T      0.5      1        2 
   8   chr8_71778581     ZHar    G    T        0      0        2 
   8   chr8_71778581   Sample    G    T        0      0        2 
   8   chr8_71807458     AAsi    T    C        0      0        2 
   8   chr8_71807458     AKia    T    C        0      0        2 
   8   chr8_71807458     AOna    T    C        0      0        2 
   8   chr8_71807458     ASom    T    C        0      0        2 
   8   chr8_71807458     HCab    T    C        1      2        2 
   8   chr8_71807458     HPrz    T    C        1      2        2 
   8   chr8_71807458     ZBoe    T    C        0      0        2 
   8   chr8_71807458     ZGre    T    C        0      0        2 
   8   chr8_71807458     ZHar    T    C        0      0        2 
   8   chr8_71807458   Sample    T    C        0      0        2 
   8   chr8_71807764     AAsi    T    C        0      0        2 
   8   chr8_71807764     AKia    T    C      0.5      1        2 
   8   chr8_71807764     AOna    T    C        1      2        2 
   8   chr8_71807764     ASom    T    C        0      0        2 
   8   chr8_71807764     HCab    T    C        0      0        2 
   8   chr8_71807764     HPrz    T    C        0      0        2 
   8   chr8_71807764     ZBoe    T    C        0      0        2 
   8   chr8_71807764     ZGre    T    C        0      0        2 
   8   chr8_71807764     ZHar    T    C        0      0        2 
   8   chr8_71807764   Sample    T    C        0      0        2 
   8   chr8_71810808     AAsi    C    T        0      0        2 
   8   chr8_71810808     AKia    C    T        0      0        2 
   8   chr8_71810808     AOna    C    T        0      0        2 
   8   chr8_71810808     ASom    C    T        0      0        2 
   8   chr8_71810808     HCab    C    T        0      0        2 
   8   chr8_71810808     HPrz    C    T        1      2        2 
   8   chr8_71810808     ZBoe    C    T        0      0        2 
   8   chr8_71810808     ZGre    C    T        0      0        2 
   8   chr8_71810808     ZHar    C    T        0      0        2 
   8   chr8_71810808   Sample    C    T        0      0        2 
   8   chr8_71815818     AAsi    A    G        0      0        2 
   8   chr8_71815818     AKia    A    G        0      0        2 
   8   chr8_71815818     AOna    A    G        0      0        2 
   8   chr8_71815818     ASom    A    G        0      0        2 
   8   chr8_71815818     HCab    A    G      0.5      1        2 
   8   chr8_71815818     HPrz    A    G        0      0        2 
   8   chr8_71815818     ZBoe    A    G        0      0        2 
   8   chr8_71815818     ZGre    A    G        0      0        2 
   8   chr8_71815818     ZHar    A    G        0      0        2 
   8   chr8_71815818   Sample    A    G        0      0        2 
   8   chr8_71816192     AAsi    G    C        0      0        2 
   8   chr8_71816192     AKia    G    C        0      0        2 
   8   chr8_71816192     AOna    G    C        0      0        2 
   8   chr8_71816192     ASom    G    C        0      0        2 
   8   chr8_71816192     HCab    G    C        0      0        2 
   8   chr8_71816192     HPrz    G    C        0      0        2 
   8   chr8_71816192     ZBoe    G    C        0      0        2 
   8   chr8_71816192     ZGre    G    C        0      0        2 
   8   chr8_71816192     ZHar    G    C      0.5      1        2 
   8   chr8_71816192   Sample    G    C        0      0        2 
   8   chr8_71821160     AAsi    A    C        0      0        2 
   8   chr8_71821160     AKia    A    C        0      0        2 
   8   chr8_71821160     AOna    A    C        0      0        2 
   8   chr8_71821160     ASom    A    C        0      0        2 
   8   chr8_71821160     HCab    A    C        0      0        2 
   8   chr8_71821160     HPrz    A    C        0      0        2 
   8   chr8_71821160     ZBoe    A    C      0.5      1        2 
   8   chr8_71821160     ZGre    A    C        1      2        2 
   8   chr8_71821160     ZHar    A    C        0      0        2 
   8   chr8_71821160   Sample    A    C        0      0        2 
   8   chr8_71822967     AAsi    G    A        0      0        2 
   8   chr8_71822967     AKia    G    A        0      0        2 
   8   chr8_71822967     AOna    G    A        0      0        2 
   8   chr8_71822967     ASom    G    A        0      0        2 
   8   chr8_71822967     HCab    G    A        0      0        2 
   8   chr8_71822967     HPrz    G    A        0      0        2 
   8   chr8_71822967     ZBoe    G    A        1      2        2 
   8   chr8_71822967     ZGre    G    A        1      2        2 
   8   chr8_71822967     ZHar    G    A        1      2        2 
   8   chr8_71822967   Sample    G    A        0      0        2 
   8   chr8_71834516     AAsi    G    A        0      0        2 
   8   chr8_71834516     AKia    G    A        0      0        2 
   8   chr8_71834516     AOna    G    A        0      0        2 
   8   chr8_71834516     ASom    G    A        0      0        2 
   8   chr8_71834516     HCab    G    A        0      0        2 
   8   chr8_71834516     HPrz    G    A        0      0        2 
   8   chr8_71834516     ZBoe    G    A        0      0        2 
   8   chr8_71834516     ZGre    G    A        0      0        2 
   8   chr8_71834516     ZHar    G    A        1      2        2 
   8   chr8_71834516   Sample    G    A        0      0        2 
   8   chr8_71835589     AAsi    T    C        0      0        2 
   8   chr8_71835589     AKia    T    C        0      0        2 
   8   chr8_71835589     AOna    T    C        0      0        2 
   8   chr8_71835589     ASom    T    C        0      0        2 
   8   chr8_71835589     HCab    T    C      0.5      1        2 
   8   chr8_71835589     HPrz    T    C        1      2        2 
   8   chr8_71835589     ZBoe    T    C        0      0        2 
   8   chr8_71835589     ZGre    T    C        0      0        2 
   8   chr8_71835589     ZHar    T    C        0      0        2 
   8   chr8_71835589   Sample    T    C        0      0        2 
   8   chr8_71841657     AAsi    C    T        0      0        2 
   8   chr8_71841657     AKia    C    T        0      0        2 
   8   chr8_71841657     AOna    C    T        0      0        2 
   8   chr8_71841657     ASom    C    T        0      0        2 
   8   chr8_71841657     HCab    C    T        1      2        2 
   8   chr8_71841657     HPrz    C    T        1      2        2 
   8   chr8_71841657     ZBoe    C    T        0      0        2 
   8   chr8_71841657     ZGre    C    T        0      0        2 
   8   chr8_71841657     ZHar    C    T        0      0        2 
   8   chr8_71841657   Sample    C    T        0      0        2 
   8   chr8_71842611     AAsi    A    G        0      0        2 
   8   chr8_71842611     AKia    A    G        0      0        2 
   8   chr8_71842611     AOna    A    G        0      0        2 
   8   chr8_71842611     ASom    A    G        0      0        2 
   8   chr8_71842611     HCab    A    G        1      2        2 
   8   chr8_71842611     HPrz    A    G        1      2        2 
   8   chr8_71842611     ZBoe    A    G        0      0        2 
   8   chr8_71842611     ZGre    A    G        0      0        2 
   8   chr8_71842611     ZHar    A    G        0      0        2 
   8   chr8_71842611   Sample    A    G        0      0        2 
   8   chr8_71858072     AAsi    G    A        0      0        2 
   8   chr8_71858072     AKia    G    A        0      0        2 
   8   chr8_71858072     AOna    G    A        0      0        2 
   8   chr8_71858072     ASom    G    A        0      0        2 
   8   chr8_71858072     HCab    G    A        0      0        2 
   8   chr8_71858072     HPrz    G    A        0      0        2 
   8   chr8_71858072     ZBoe    G    A        0      0        2 
   8   chr8_71858072     ZGre    G    A        0      0        2 
   8   chr8_71858072     ZHar    G    A      0.5      1        2 
   8   chr8_71858072   Sample    G    A        0      0        2 
   8   chr8_71866230     AAsi    A    G        0      0        2 
   8   chr8_71866230     AKia    A    G        1      2        2 
   8   chr8_71866230     AOna    A    G        0      0        2 
   8   chr8_71866230     ASom    A    G        0      0        2 
   8   chr8_71866230     HCab    A    G        0      0        2 
   8   chr8_71866230     HPrz    A    G        0      0        2 
   8   chr8_71866230     ZBoe    A    G        0      0        2 
   8   chr8_71866230     ZGre    A    G        0      0        2 
   8   chr8_71866230     ZHar    A    G        0      0        2 
   8   chr8_71866230   Sample    A    G        0      0        2 
   8   chr8_71867212     AAsi    T    C        0      0        2 
   8   chr8_71867212     AKia    T    C        0      0        2 
   8   chr8_71867212     AOna    T    C        0      0        2 
   8   chr8_71867212     ASom    T    C        0      0        2 
   8   chr8_71867212     HCab    T    C        1      2        2 
   8   chr8_71867212     HPrz    T    C        1      2        2 
   8   chr8_71867212     ZBoe    T    C        0      0        2 
   8   chr8_71867212     ZGre    T    C        0      0        2 
   8   chr8_71867212     ZHar    T    C        0      0        2 
   8   chr8_71867212   Sample    T    C        0      0        2 
   8   chr8_71869004     AAsi    G    T        0      0        2 
   8   chr8_71869004     AKia    G    T        0      0        2 
   8   chr8_71869004     AOna    G    T        0      0        2 
   8   chr8_71869004     ASom    G    T        1      2        2 
   8   chr8_71869004     HCab    G    T        0      0        2 
   8   chr8_71869004     HPrz    G    T        0      0        2 
   8   chr8_71869004     ZBoe    G    T        0      0        2 
   8   chr8_71869004     ZGre    G    T        0      0        2 
   8   chr8_71869004     ZHar    G    T        0      0        2 
   8   chr8_71869004   Sample    G    T        0      0        2 
   8   chr8_71877509     AAsi    T    A        0      0        2 
   8   chr8_71877509     AKia    T    A        0      0        2 
   8   chr8_71877509     AOna    T    A        0      0        2 
   8   chr8_71877509     ASom    T    A        0      0        2 
   8   chr8_71877509     HCab    T    A        1      2        2 
   8   chr8_71877509     HPrz    T    A        1      2        2 
   8   chr8_71877509     ZBoe    T    A        0      0        2 
   8   chr8_71877509     ZGre    T    A        0      0        2 
   8   chr8_71877509     ZHar    T    A        0      0        2 
   8   chr8_71877509   Sample    T    A        0      0        2 
   8   chr8_71882796     AAsi    C    T        0      0        2 
   8   chr8_71882796     AKia    C    T        0      0        2 
   8   chr8_71882796     AOna    C    T        0      0        2 
   8   chr8_71882796     ASom    C    T        0      0        2 
   8   chr8_71882796     HCab    C    T        0      0        2 
   8   chr8_71882796     HPrz    C    T        0      0        2 
   8   chr8_71882796     ZBoe    C    T        0      0        2 
   8   chr8_71882796     ZGre    C    T        1      2        2 
   8   chr8_71882796     ZHar    C    T        0      0        2 
   8   chr8_71882796   Sample    C    T        0      0        2 
   8   chr8_71886775     AAsi    C    T        0      0        2 
   8   chr8_71886775     AKia    C    T        0      0        2 
   8   chr8_71886775     AOna    C    T        0      0        2 
   8   chr8_71886775     ASom    C    T        0      0        2 
   8   chr8_71886775     HCab    C    T        0      0        2 
   8   chr8_71886775     HPrz    C    T        0      0        2 
   8   chr8_71886775     ZBoe    C    T        1      2        2 
   8   chr8_71886775     ZGre    C    T        0      0        2 
   8   chr8_71886775     ZHar    C    T        0      0        2 
   8   chr8_71886775   Sample    C    T        0      0        2 
   8   chr8_71891659     AAsi    A    G        0      0        2 
   8   chr8_71891659     AKia    A    G      0.5      1        2 
   8   chr8_71891659     AOna    A    G        0      0        2 
   8   chr8_71891659     ASom    A    G        0      0        2 
   8   chr8_71891659     HCab    A    G        0      0        2 
   8   chr8_71891659     HPrz    A    G        0      0        2 
   8   chr8_71891659     ZBoe    A    G      0.5      1        2 
   8   chr8_71891659     ZGre    A    G        0      0        2 
   8   chr8_71891659     ZHar    A    G        0      0        2 
   8   chr8_71891659   Sample    A    G        0      0        2 
   8   chr8_71892596     AAsi    C    T      0.5      1        2 
   8   chr8_71892596     AKia    C    T        0      0        2 
   8   chr8_71892596     AOna    C    T        0      0        2 
   8   chr8_71892596     ASom    C    T        0      0        2 
   8   chr8_71892596     HCab    C    T        0      0        2 
   8   chr8_71892596     HPrz    C    T        0      0        2 
   8   chr8_71892596     ZBoe    C    T        0      0        2 
   8   chr8_71892596     ZGre    C    T        0      0        2 
   8   chr8_71892596     ZHar    C    T        0      0        2 
   8   chr8_71892596   Sample    C    T        0      0        2 
   8   chr8_71902132     AAsi    C    T        0      0        2 
   8   chr8_71902132     AKia    C    T        0      0        2 
   8   chr8_71902132     AOna    C    T        0      0        2 
   8   chr8_71902132     ASom    C    T        0      0        2 
   8   chr8_71902132     HCab    C    T        0      0        2 
   8   chr8_71902132     HPrz    C    T        0      0        2 
   8   chr8_71902132     ZBoe    C    T      0.5      1        2 
   8   chr8_71902132     ZGre    C    T        0      0        2 
   8   chr8_71902132     ZHar    C    T        0      0        2 
   8   chr8_71902132   Sample    C    T        0      0        2 
   8   chr8_71902355     AAsi    C    T        0      0        2 
   8   chr8_71902355     AKia    C    T        0      0        2 
   8   chr8_71902355     AOna    C    T        0      0        2 
   8   chr8_71902355     ASom    C    T        0      0        2 
   8   chr8_71902355     HCab    C    T        1      2        2 
   8   chr8_71902355     HPrz    C    T        1      2        2 
   8   chr8_71902355     ZBoe    C    T        0      0        2 
   8   chr8_71902355     ZGre    C    T        0      0        2 
   8   chr8_71902355     ZHar    C    T        0      0        2 
   8   chr8_71902355   Sample    C    T        0      0        2 
   8   chr8_71908916     AAsi    G    A        0      0        2 
   8   chr8_71908916     AKia    G    A        0      0        2 
   8   chr8_71908916     AOna    G    A        0      0        2 
   8   chr8_71908916     ASom    G    A        0      0        2 
   8   chr8_71908916     HCab    G    A        0      0        2 
   8   chr8_71908916     HPrz    G    A        0      0        2 
   8   chr8_71908916     ZBoe    G    A        0      0        2 
   8   chr8_71908916     ZGre    G    A        1      2        2 
   8   chr8_71908916     ZHar    G    A        0      0        2 
   8   chr8_71908916   Sample    G    A        0      0        2 
   8   chr8_71912452     AAsi    C    T        0      0        2 
   8   chr8_71912452     AKia    C    T        0      0        2 
   8   chr8_71912452     AOna    C    T        0      0        2 
   8   chr8_71912452     ASom    C    T        0      0        2 
   8   chr8_71912452     HCab    C    T        1      2        2 
   8   chr8_71912452     HPrz    C    T        1      2        2 
   8   chr8_71912452     ZBoe    C    T        0      0        2 
   8   chr8_71912452     ZGre    C    T        0      0        2 
   8   chr8_71912452     ZHar    C    T        0      0        2 
   8   chr8_71912452   Sample    C    T        0      0        2 
   8   chr8_71915366     AAsi    A    G        0      0        2 
   8   chr8_71915366     AKia    A    G      0.5      1        2 
   8   chr8_71915366     AOna    A    G        1      2        2 
   8   chr8_71915366     ASom    A    G        0      0        2 
   8   chr8_71915366     HCab    A    G        0      0        2 
   8   chr8_71915366     HPrz    A    G        0      0        2 
   8   chr8_71915366     ZBoe    A    G        0      0        2 
   8   chr8_71915366     ZGre    A    G        0      0        2 
   8   chr8_71915366     ZHar    A    G        0      0        2 
   8   chr8_71915366   Sample    A    G        0      0        2 
   8   chr8_71917546     AAsi    C    T        0      0        2 
   8   chr8_71917546     AKia    C    T        0      0        2 
   8   chr8_71917546     AOna    C    T        1      2        2 
   8   chr8_71917546     ASom    C    T        0      0        2 
   8   chr8_71917546     HCab    C    T        0      0        2 
   8   chr8_71917546     HPrz    C    T        0      0        2 
   8   chr8_71917546     ZBoe    C    T        0      0        2 
   8   chr8_71917546     ZGre    C    T        0      0        2 
   8   chr8_71917546     ZHar    C    T        0      0        2 
   8   chr8_71917546   Sample    C    T        0      0        2 
   8   chr8_71918997     AAsi    T    C        0      0        2 
   8   chr8_71918997     AKia    T    C        0      0        2 
   8   chr8_71918997     AOna    T    C        0      0        2 
   8   chr8_71918997     ASom    T    C        0      0        2 
   8   chr8_71918997     HCab    T    C        1      2        2 
   8   chr8_71918997     HPrz    T    C        1      2        2 
   8   chr8_71918997     ZBoe    T    C        0      0        2 
   8   chr8_71918997     ZGre    T    C        0      0        2 
   8   chr8_71918997     ZHar    T    C        0      0        2 
   8   chr8_71918997   Sample    T    C        0      0        2 
   8   chr8_71922335     AAsi    T    G        0      0        2 
   8   chr8_71922335     AKia    T    G        0      0        2 
   8   chr8_71922335     AOna    T    G        0      0        2 
   8   chr8_71922335     ASom    T    G        0      0        2 
   8   chr8_71922335     HCab    T    G        0      0        2 
   8   chr8_71922335     HPrz    T    G        0      0        2 
   8   chr8_71922335     ZBoe    T    G      0.5      1        2 
   8   chr8_71922335     ZGre    T    G        0      0        2 
   8   chr8_71922335     ZHar    T    G        0      0        2 
   8   chr8_71922335   Sample    T    G        0      0        2 
   8   chr8_71932890     AAsi    A    G        0      0        2 
   8   chr8_71932890     AKia    A    G        0      0        2 
   8   chr8_71932890     AOna    A    G        0      0        2 
   8   chr8_71932890     ASom    A    G        0      0        2 
   8   chr8_71932890     HCab    A    G        1      2        2 
   8   chr8_71932890     HPrz    A    G        1      2        2 
   8   chr8_71932890     ZBoe    A    G        0      0        2 
   8   chr8_71932890     ZGre    A    G        0      0        2 
   8   chr8_71932890     ZHar    A    G        0      0        2 
   8   chr8_71932890   Sample    A    G        0      0        2 
   8   chr8_71943037     AAsi    A    G        0      0        2 
   8   chr8_71943037     AKia    A    G        0      0        2 
   8   chr8_71943037     AOna    A    G        0      0        2 
   8   chr8_71943037     ASom    A    G        0      0        2 
   8   chr8_71943037     HCab    A    G        0      0        2 
   8   chr8_71943037     HPrz    A    G      0.5      1        2 
   8   chr8_71943037     ZBoe    A    G        0      0        2 
   8   chr8_71943037     ZGre    A    G        0      0        2 
   8   chr8_71943037     ZHar    A    G        0      0        2 
   8   chr8_71943037   Sample    A    G        0      0        2 
   8   chr8_71959534     AAsi    C    A      0.5      1        2 
   8   chr8_71959534     AKia    C    A        0      0        2 
   8   chr8_71959534     AOna    C    A        0      0        2 
   8   chr8_71959534     ASom    C    A        0      0        2 
   8   chr8_71959534     HCab    C    A        0      0        2 
   8   chr8_71959534     HPrz    C    A        0      0        2 
   8   chr8_71959534     ZBoe    C    A        0      0        2 
   8   chr8_71959534     ZGre    C    A        0      0        2 
   8   chr8_71959534     ZHar    C    A        0      0        2 
   8   chr8_71959534   Sample    C    A        0      0        2 
   8   chr8_71967253     AAsi    C    T        0      0        2 
   8   chr8_71967253     AKia    C    T        1      2        2 
   8   chr8_71967253     AOna    C    T        0      0        2 
   8   chr8_71967253     ASom    C    T        0      0        2 
   8   chr8_71967253     HCab    C    T        0      0        2 
   8   chr8_71967253     HPrz    C    T        0      0        2 
   8   chr8_71967253     ZBoe    C    T        0      0        2 
   8   chr8_71967253     ZGre    C    T        0      0        2 
   8   chr8_71967253     ZHar    C    T        0      0        2 
   8   chr8_71967253   Sample    C    T        0      0        2 
   8   chr8_71968948     AAsi    C    G        0      0        2 
   8   chr8_71968948     AKia    C    G        0      0        2 
   8   chr8_71968948     AOna    C    G        0      0        2 
   8   chr8_71968948     ASom    C    G        0      0        2 
   8   chr8_71968948     HCab    C    G      0.5      1        2 
   8   chr8_71968948     HPrz    C    G        0      0        2 
   8   chr8_71968948     ZBoe    C    G        0      0        2 
   8   chr8_71968948     ZGre    C    G        0      0        2 
   8   chr8_71968948     ZHar    C    G        0      0        2 
   8   chr8_71968948   Sample    C    G        0      0        2 
   8   chr8_71974775     AAsi    A    G        0      0        2 
   8   chr8_71974775     AKia    A    G        0      0        2 
   8   chr8_71974775     AOna    A    G        0      0        2 
   8   chr8_71974775     ASom    A    G        0      0        2 
   8   chr8_71974775     HCab    A    G        1      2        2 
   8   chr8_71974775     HPrz    A    G        1      2        2 
   8   chr8_71974775     ZBoe    A    G      0.5      1        2 
   8   chr8_71974775     ZGre    A    G        1      2        2 
   8   chr8_71974775     ZHar    A    G        0      0        2 
   8   chr8_71974775   Sample    A    G        1      2        2 
   8   chr8_71975675     AAsi    T    C        0      0        2 
   8   chr8_71975675     AKia    T    C        0      0        2 
   8   chr8_71975675     AOna    T    C        0      0        2 
   8   chr8_71975675     ASom    T    C        0      0        2 
   8   chr8_71975675     HCab    T    C        0      0        2 
   8   chr8_71975675     HPrz    T    C        0      0        2 
   8   chr8_71975675     ZBoe    T    C      0.5      1        2 
   8   chr8_71975675     ZGre    T    C        0      0        2 
   8   chr8_71975675     ZHar    T    C        0      0        2 
   8   chr8_71975675   Sample    T    C        0      0        2 
   8   chr8_71977600     AAsi    A    G        0      0        2 
   8   chr8_71977600     AKia    A    G        0      0        2 
   8   chr8_71977600     AOna    A    G        0      0        2 
   8   chr8_71977600     ASom    A    G        0      0        2 
   8   chr8_71977600     HCab    A    G        0      0        2 
   8   chr8_71977600     HPrz    A    G        0      0        2 
   8   chr8_71977600     ZBoe    A    G      0.5      1        2 
   8   chr8_71977600     ZGre    A    G        0      0        2 
   8   chr8_71977600     ZHar    A    G        0      0        2 
   8   chr8_71977600   Sample    A    G        0      0        2 
   8   chr8_71977906     AAsi    G    A        0      0        2 
   8   chr8_71977906     AKia    G    A        0      0        2 
   8   chr8_71977906     AOna    G    A        0      0        2 
   8   chr8_71977906     ASom    G    A        0      0        2 
   8   chr8_71977906     HCab    G    A        0      0        2 
   8   chr8_71977906     HPrz    G    A        0      0        2 
   8   chr8_71977906     ZBoe    G    A      0.5      1        2 
   8   chr8_71977906     ZGre    G    A        0      0        2 
   8   chr8_71977906     ZHar    G    A        0      0        2 
   8   chr8_71977906   Sample    G    A        0      0        2 
   8   chr8_72003325     AAsi    T    C        0      0        2 
   8   chr8_72003325     AKia    T    C        0      0        2 
   8   chr8_72003325     AOna    T    C        0      0        2 
   8   chr8_72003325     ASom    T    C        0      0        2 
   8   chr8_72003325     HCab    T    C        1      2        2 
   8   chr8_72003325     HPrz    T    C        1      2        2 
   8   chr8_72003325     ZBoe    T    C        0      0        2 
   8   chr8_72003325     ZGre    T    C        0      0        2 
   8   chr8_72003325     ZHar    T    C        0      0        2 
   8   chr8_72003325   Sample    T    C        0      0        2 
   8   chr8_72008285     AAsi    C    G        0      0        2 
   8   chr8_72008285     AKia    C    G        0      0        2 
   8   chr8_72008285     AOna    C    G        0      0        2 
   8   chr8_72008285     ASom    C    G        0      0        2 
   8   chr8_72008285     HCab    C    G        0      0        2 
   8   chr8_72008285     HPrz    C    G      0.5      1        2 
   8   chr8_72008285     ZBoe    C    G        0      0        2 
   8   chr8_72008285     ZGre    C    G        0      0        2 
   8   chr8_72008285     ZHar    C    G        0      0        2 
   8   chr8_72008285   Sample    C    G        0      0        2 
   8   chr8_72008607     AAsi    G    A        0      0        2 
   8   chr8_72008607     AKia    G    A        0      0        2 
   8   chr8_72008607     AOna    G    A        0      0        2 
   8   chr8_72008607     ASom    G    A        0      0        2 
   8   chr8_72008607     HCab    G    A        0      0        2 
   8   chr8_72008607     HPrz    G    A        0      0        2 
   8   chr8_72008607     ZBoe    G    A        0      0        2 
   8   chr8_72008607     ZGre    G    A      0.5      1        2 
   8   chr8_72008607     ZHar    G    A        0      0        2 
   8   chr8_72008607   Sample    G    A        0      0        2 
   8   chr8_72014357     AAsi    C    T        0      0        2 
   8   chr8_72014357     AKia    C    T        0      0        2 
   8   chr8_72014357     AOna    C    T        0      0        2 
   8   chr8_72014357     ASom    C    T        0      0        2 
   8   chr8_72014357     HCab    C    T        0      0        2 
   8   chr8_72014357     HPrz    C    T        0      0        2 
   8   chr8_72014357     ZBoe    C    T        0      0        2 
   8   chr8_72014357     ZGre    C    T        0      0        2 
   8   chr8_72014357     ZHar    C    T        1      2        2 
   8   chr8_72014357   Sample    C    T        0      0        2 
   8   chr8_72016741     AAsi    C    G        0      0        2 
   8   chr8_72016741     AKia    C    G        0      0        2 
   8   chr8_72016741     AOna    C    G        0      0        2 
   8   chr8_72016741     ASom    C    G        1      2        2 
   8   chr8_72016741     HCab    C    G        0      0        2 
   8   chr8_72016741     HPrz    C    G        0      0        2 
   8   chr8_72016741     ZBoe    C    G        0      0        2 
   8   chr8_72016741     ZGre    C    G        0      0        2 
   8   chr8_72016741     ZHar    C    G        0      0        2 
   8   chr8_72016741   Sample    C    G        0      0        2 
   8   chr8_72018369     AAsi    C    T        0      0        2 
   8   chr8_72018369     AKia    C    T        0      0        2 
   8   chr8_72018369     AOna    C    T        0      0        2 
   8   chr8_72018369     ASom    C    T        0      0        2 
   8   chr8_72018369     HCab    C    T        0      0        2 
   8   chr8_72018369     HPrz    C    T        0      0        2 
   8   chr8_72018369     ZBoe    C    T        0      0        2 
   8   chr8_72018369     ZGre    C    T        0      0        2 
   8   chr8_72018369     ZHar    C    T        1      2        2 
   8   chr8_72018369   Sample    C    T        0      0        2 
   8   chr8_72020739     AAsi    T    C        0      0        2 
   8   chr8_72020739     AKia    T    C      0.5      1        2 
   8   chr8_72020739     AOna    T    C        0      0        2 
   8   chr8_72020739     ASom    T    C        0      0        2 
   8   chr8_72020739     HCab    T    C        0      0        2 
   8   chr8_72020739     HPrz    T    C        0      0        2 
   8   chr8_72020739     ZBoe    T    C        0      0        2 
   8   chr8_72020739     ZGre    T    C        0      0        2 
   8   chr8_72020739     ZHar    T    C        0      0        2 
   8   chr8_72020739   Sample    T    C        0      0        2 
   8   chr8_72031433     AAsi    T    A        0      0        2 
   8   chr8_72031433     AKia    T    A        0      0        2 
   8   chr8_72031433     AOna    T    A        0      0        2 
   8   chr8_72031433     ASom    T    A        0      0        2 
   8   chr8_72031433     HCab    T    A        1      2        2 
   8   chr8_72031433     HPrz    T    A        0      0        2 
   8   chr8_72031433     ZBoe    T    A        0      0        2 
   8   chr8_72031433     ZGre    T    A        0      0        2 
   8   chr8_72031433     ZHar    T    A        0      0        2 
   8   chr8_72031433   Sample    T    A        0      0        2 
   8   chr8_72033300     AAsi    A    G        0      0        2 
   8   chr8_72033300     AKia    A    G        0      0        2 
   8   chr8_72033300     AOna    A    G        0      0        2 
   8   chr8_72033300     ASom    A    G        0      0        2 
   8   chr8_72033300     HCab    A    G        1      2        2 
   8   chr8_72033300     HPrz    A    G        0      0        2 
   8   chr8_72033300     ZBoe    A    G        0      0        2 
   8   chr8_72033300     ZGre    A    G        0      0        2 
   8   chr8_72033300     ZHar    A    G        0      0        2 
   8   chr8_72033300   Sample    A    G        0      0        2 
   8   chr8_72038104     AAsi    A    C        0      0        2 
   8   chr8_72038104     AKia    A    C        0      0        2 
   8   chr8_72038104     AOna    A    C        0      0        2 
   8   chr8_72038104     ASom    A    C        0      0        2 
   8   chr8_72038104     HCab    A    C        0      0        2 
   8   chr8_72038104     HPrz    A    C        0      0        2 
   8   chr8_72038104     ZBoe    A    C        0      0        2 
   8   chr8_72038104     ZGre    A    C        0      0        2 
   8   chr8_72038104     ZHar    A    C      0.5      1        2 
   8   chr8_72038104   Sample    A    C        0      0        2 
   8   chr8_72038862     AAsi    A    G        0      0        2 
   8   chr8_72038862     AKia    A    G        0      0        2 
   8   chr8_72038862     AOna    A    G        0      0        2 
   8   chr8_72038862     ASom    A    G        0      0        2 
   8   chr8_72038862     HCab    A    G        0      0        2 
   8   chr8_72038862     HPrz    A    G        0      0        2 
   8   chr8_72038862     ZBoe    A    G      0.5      1        2 
   8   chr8_72038862     ZGre    A    G        0      0        2 
   8   chr8_72038862     ZHar    A    G        0      0        2 
   8   chr8_72038862   Sample    A    G        0      0        2 
   8   chr8_72040423     AAsi    C    T        0      0        2 
   8   chr8_72040423     AKia    C    T        0      0        2 
   8   chr8_72040423     AOna    C    T        0      0        2 
   8   chr8_72040423     ASom    C    T        0      0        2 
   8   chr8_72040423     HCab    C    T        0      0        2 
   8   chr8_72040423     HPrz    C    T        0      0        2 
   8   chr8_72040423     ZBoe    C    T        0      0        2 
   8   chr8_72040423     ZGre    C    T        0      0        2 
   8   chr8_72040423     ZHar    C    T      0.5      1        2 
   8   chr8_72040423   Sample    C    T        0      0        2 
   8   chr8_72044221     AAsi    A    C        0      0        2 
   8   chr8_72044221     AKia    A    C        0      0        2 
   8   chr8_72044221     AOna    A    C        0      0        2 
   8   chr8_72044221     ASom    A    C        0      0        2 
   8   chr8_72044221     HCab    A    C        0      0        2 
   8   chr8_72044221     HPrz    A    C        0      0        2 
   8   chr8_72044221     ZBoe    A    C      0.5      1        2 
   8   chr8_72044221     ZGre    A    C        0      0        2 
   8   chr8_72044221     ZHar    A    C        0      0        2 
   8   chr8_72044221   Sample    A    C        0      0        2 
   8   chr8_72044831     AAsi    T    C        0      0        2 
   8   chr8_72044831     AKia    T    C      0.5      1        2 
   8   chr8_72044831     AOna    T    C        0      0        2 
   8   chr8_72044831     ASom    T    C        0      0        2 
   8   chr8_72044831     HCab    T    C        0      0        2 
   8   chr8_72044831     HPrz    T    C        0      0        2 
   8   chr8_72044831     ZBoe    T    C        0      0        2 
   8   chr8_72044831     ZGre    T    C        0      0        2 
   8   chr8_72044831     ZHar    T    C        0      0        2 
   8   chr8_72044831   Sample    T    C        0      0        2 
   8   chr8_72049976     AAsi    C    G        0      0        2 
   8   chr8_72049976     AKia    C    G        0      0        2 
   8   chr8_72049976     AOna    C    G        1      2        2 
   8   chr8_72049976     ASom    C    G        0      0        2 
   8   chr8_72049976     HCab    C    G        0      0        2 
   8   chr8_72049976     HPrz    C    G        0      0        2 
   8   chr8_72049976     ZBoe    C    G        0      0        2 
   8   chr8_72049976     ZGre    C    G        0      0        2 
   8   chr8_72049976     ZHar    C    G        0      0        2 
   8   chr8_72049976   Sample    C    G        0      0        2 
   8   chr8_72053619     AAsi    A    C        0      0        2 
   8   chr8_72053619     AKia    A    C        0      0        2 
   8   chr8_72053619     AOna    A    C        0      0        2 
   8   chr8_72053619     ASom    A    C        0      0        2 
   8   chr8_72053619     HCab    A    C        1      2        2 
   8   chr8_72053619     HPrz    A    C        1      2        2 
   8   chr8_72053619     ZBoe    A    C        0      0        2 
   8   chr8_72053619     ZGre    A    C        0      0        2 
   8   chr8_72053619     ZHar    A    C        0      0        2 
   8   chr8_72053619   Sample    A    C        0      0        2 
   8   chr8_72058620     AAsi    C    T        1      2        2 
   8   chr8_72058620     AKia    C    T        0      0        2 
   8   chr8_72058620     AOna    C    T        0      0        2 
   8   chr8_72058620     ASom    C    T        1      2        2 
   8   chr8_72058620     HCab    C    T        0      0        2 
   8   chr8_72058620     HPrz    C    T        0      0        2 
   8   chr8_72058620     ZBoe    C    T        0      0        2 
   8   chr8_72058620     ZGre    C    T        0      0        2 
   8   chr8_72058620     ZHar    C    T        0      0        2 
   8   chr8_72058620   Sample    C    T        1      2        2 
   8   chr8_72063367     AAsi    C    T        0      0        2 
   8   chr8_72063367     AKia    C    T      0.5      1        2 
   8   chr8_72063367     AOna    C    T        0      0        2 
   8   chr8_72063367     ASom    C    T        0      0        2 
   8   chr8_72063367     HCab    C    T        0      0        2 
   8   chr8_72063367     HPrz    C    T        0      0        2 
   8   chr8_72063367     ZBoe    C    T        0      0        2 
   8   chr8_72063367     ZGre    C    T        0      0        2 
   8   chr8_72063367     ZHar    C    T        0      0        2 
   8   chr8_72063367   Sample    C    T        0      0        2 
   8   chr8_72067472     AAsi    A    G        0      0        2 
   8   chr8_72067472     AKia    A    G        0      0        2 
   8   chr8_72067472     AOna    A    G        0      0        2 
   8   chr8_72067472     ASom    A    G        0      0        2 
   8   chr8_72067472     HCab    A    G        1      2        2 
   8   chr8_72067472     HPrz    A    G      0.5      1        2 
   8   chr8_72067472     ZBoe    A    G        0      0        2 
   8   chr8_72067472     ZGre    A    G        0      0        2 
   8   chr8_72067472     ZHar    A    G        0      0        2 
   8   chr8_72067472   Sample    A    G        0      0        2 
   8   chr8_72073905     AAsi    T    A        1      2        2 
   8   chr8_72073905     AKia    T    A        0      0        2 
   8   chr8_72073905     AOna    T    A        0      0        2 
   8   chr8_72073905     ASom    T    A        1      2        2 
   8   chr8_72073905     HCab    T    A        0      0        2 
   8   chr8_72073905     HPrz    T    A        0      0        2 
   8   chr8_72073905     ZBoe    T    A        0      0        2 
   8   chr8_72073905     ZGre    T    A        0      0        2 
   8   chr8_72073905     ZHar    T    A        0      0        2 
   8   chr8_72073905   Sample    T    A        1      2        2 
   8   chr8_72074966     AAsi    G    A        0      0        2 
   8   chr8_72074966     AKia    G    A        0      0        2 
   8   chr8_72074966     AOna    G    A        1      2        2 
   8   chr8_72074966     ASom    G    A        0      0        2 
   8   chr8_72074966     HCab    G    A        0      0        2 
   8   chr8_72074966     HPrz    G    A        0      0        2 
   8   chr8_72074966     ZBoe    G    A        0      0        2 
   8   chr8_72074966     ZGre    G    A        0      0        2 
   8   chr8_72074966     ZHar    G    A        0      0        2 
   8   chr8_72074966   Sample    G    A        0      0        2 
   8   chr8_72082795     AAsi    G    A        0      0        2 
   8   chr8_72082795     AKia    G    A        0      0        2 
   8   chr8_72082795     AOna    G    A        0      0        2 
   8   chr8_72082795     ASom    G    A        0      0        2 
   8   chr8_72082795     HCab    G    A        1      2        2 
   8   chr8_72082795     HPrz    G    A        1      2        2 
   8   chr8_72082795     ZBoe    G    A        0      0        2 
   8   chr8_72082795     ZGre    G    A        0      0        2 
   8   chr8_72082795     ZHar    G    A        0      0        2 
   8   chr8_72082795   Sample    G    A        0      0        2 
   8   chr8_72094102     AAsi    G    A        0      0        2 
   8   chr8_72094102     AKia    G    A        0      0        2 
   8   chr8_72094102     AOna    G    A        0      0        2 
   8   chr8_72094102     ASom    G    A        1      2        2 
   8   chr8_72094102     HCab    G    A        0      0        2 
   8   chr8_72094102     HPrz    G    A        0      0        2 
   8   chr8_72094102     ZBoe    G    A        0      0        2 
   8   chr8_72094102     ZGre    G    A        1      2        2 
   8   chr8_72094102     ZHar    G    A        0      0        2 
   8   chr8_72094102   Sample    G    A        0      0        2 
   8   chr8_72096203     AAsi    A    G        0      0        2 
   8   chr8_72096203     AKia    A    G        0      0        2 
   8   chr8_72096203     AOna    A    G        0      0        2 
   8   chr8_72096203     ASom    A    G        0      0        2 
   8   chr8_72096203     HCab    A    G        1      2        2 
   8   chr8_72096203     HPrz    A    G        1      2        2 
   8   chr8_72096203     ZBoe    A    G        1      2        2 
   8   chr8_72096203     ZGre    A    G        0      0        2 
   8   chr8_72096203     ZHar    A    G        0      0        2 
   8   chr8_72096203   Sample    A    G        0      0        2 
   8   chr8_72098297     AAsi    G    A        0      0        2 
   8   chr8_72098297     AKia    G    A        0      0        2 
   8   chr8_72098297     AOna    G    A        0      0        2 
   8   chr8_72098297     ASom    G    A        0      0        2 
   8   chr8_72098297     HCab    G    A        1      2        2 
   8   chr8_72098297     HPrz    G    A        1      2        2 
   8   chr8_72098297     ZBoe    G    A        0      0        2 
   8   chr8_72098297     ZGre    G    A        0      0        2 
   8   chr8_72098297     ZHar    G    A        0      0        2 
   8   chr8_72098297   Sample    G    A        0      0        2 
   8   chr8_72099820     AAsi    C    T        0      0        2 
   8   chr8_72099820     AKia    C    T        0      0        2 
   8   chr8_72099820     AOna    C    T        0      0        2 
   8   chr8_72099820     ASom    C    T        0      0        2 
   8   chr8_72099820     HCab    C    T        0      0        2 
   8   chr8_72099820     HPrz    C    T        0      0        2 
   8   chr8_72099820     ZBoe    C    T        0      0        2 
   8   chr8_72099820     ZGre    C    T        1      2        2 
   8   chr8_72099820     ZHar    C    T        0      0        2 
   8   chr8_72099820   Sample    C    T        0      0        2 
   8   chr8_72100064     AAsi    A    G        1      2        2 
   8   chr8_72100064     AKia    A    G        0      0        2 
   8   chr8_72100064     AOna    A    G        0      0        2 
   8   chr8_72100064     ASom    A    G        1      2        2 
   8   chr8_72100064     HCab    A    G        0      0        2 
   8   chr8_72100064     HPrz    A    G        0      0        2 
   8   chr8_72100064     ZBoe    A    G        0      0        2 
   8   chr8_72100064     ZGre    A    G        0      0        2 
   8   chr8_72100064     ZHar    A    G        0      0        2 
   8   chr8_72100064   Sample    A    G        1      2        2 
   8   chr8_72106259     AAsi    T    C        0      0        2 
   8   chr8_72106259     AKia    T    C        0      0        2 
   8   chr8_72106259     AOna    T    C        0      0        2 
   8   chr8_72106259     ASom    T    C        0      0        2 
   8   chr8_72106259     HCab    T    C        0      0        2 
   8   chr8_72106259     HPrz    T    C        0      0        2 
   8   chr8_72106259     ZBoe    T    C      0.5      1        2 
   8   chr8_72106259     ZGre    T    C        0      0        2 
   8   chr8_72106259     ZHar    T    C        0      0        2 
   8   chr8_72106259   Sample    T    C        0      0        2 
   8   chr8_72106363     AAsi    T    C        0      0        2 
   8   chr8_72106363     AKia    T    C        0      0        2 
   8   chr8_72106363     AOna    T    C        0      0        2 
   8   chr8_72106363     ASom    T    C        0      0        2 
   8   chr8_72106363     HCab    T    C        1      2        2 
   8   chr8_72106363     HPrz    T    C        1      2        2 
   8   chr8_72106363     ZBoe    T    C        0      0        2 
   8   chr8_72106363     ZGre    T    C        0      0        2 
   8   chr8_72106363     ZHar    T    C        0      0        2 
   8   chr8_72106363   Sample    T    C        0      0        2 
   8   chr8_72115965     AAsi    T    C        0      0        2 
   8   chr8_72115965     AKia    T    C        0      0        2 
   8   chr8_72115965     AOna    T    C        0      0        2 
   8   chr8_72115965     ASom    T    C        0      0        2 
   8   chr8_72115965     HCab    T    C        1      2        2 
   8   chr8_72115965     HPrz    T    C        1      2        2 
   8   chr8_72115965     ZBoe    T    C        0      0        2 
   8   chr8_72115965     ZGre    T    C        1      2        2 
   8   chr8_72115965     ZHar    T    C        0      0        2 
   8   chr8_72115965   Sample    T    C        0      0        2 
   8   chr8_72116205     AAsi    G    A        0      0        2 
   8   chr8_72116205     AKia    G    A        0      0        2 
   8   chr8_72116205     AOna    G    A        0      0        2 
   8   chr8_72116205     ASom    G    A        0      0        2 
   8   chr8_72116205     HCab    G    A        0      0        2 
   8   chr8_72116205     HPrz    G    A        0      0        2 
   8   chr8_72116205     ZBoe    G    A        1      2        2 
   8   chr8_72116205     ZGre    G    A        0      0        2 
   8   chr8_72116205     ZHar    G    A        0      0        2 
   8   chr8_72116205   Sample    G    A        0      0        2 
   8   chr8_72123602     AAsi    G    A        0      0        2 
   8   chr8_72123602     AKia    G    A        0      0        2 
   8   chr8_72123602     AOna    G    A        0      0        2 
   8   chr8_72123602     ASom    G    A        0      0        2 
   8   chr8_72123602     HCab    G    A        1      2        2 
   8   chr8_72123602     HPrz    G    A        1      2        2 
   8   chr8_72123602     ZBoe    G    A        0      0        2 
   8   chr8_72123602     ZGre    G    A        0      0        2 
   8   chr8_72123602     ZHar    G    A        0      0        2 
   8   chr8_72123602   Sample    G    A        0      0        2 
   8   chr8_72129201     AAsi    G    C        0      0        2 
   8   chr8_72129201     AKia    G    C        0      0        2 
   8   chr8_72129201     AOna    G    C        0      0        2 
   8   chr8_72129201     ASom    G    C        0      0        2 
   8   chr8_72129201     HCab    G    C      0.5      1        2 
   8   chr8_72129201     HPrz    G    C        0      0        2 
   8   chr8_72129201     ZBoe    G    C        0      0        2 
   8   chr8_72129201     ZGre    G    C        0      0        2 
   8   chr8_72129201     ZHar    G    C        0      0        2 
   8   chr8_72129201   Sample    G    C        0      0        2 
   8   chr8_72136079     AAsi    A    T        0      0        2 
   8   chr8_72136079     AKia    A    T        0      0        2 
   8   chr8_72136079     AOna    A    T        0      0        2 
   8   chr8_72136079     ASom    A    T        0      0        2 
   8   chr8_72136079     HCab    A    T        0      0        2 
   8   chr8_72136079     HPrz    A    T        0      0        2 
   8   chr8_72136079     ZBoe    A    T      0.5      1        2 
   8   chr8_72136079     ZGre    A    T        0      0        2 
   8   chr8_72136079     ZHar    A    T        0      0        2 
   8   chr8_72136079   Sample    A    T        0      0        2 
   8   chr8_72157625     AAsi    G    A        0      0        2 
   8   chr8_72157625     AKia    G    A        0      0        2 
   8   chr8_72157625     AOna    G    A        0      0        2 
   8   chr8_72157625     ASom    G    A        0      0        2 
   8   chr8_72157625     HCab    G    A        0      0        2 
   8   chr8_72157625     HPrz    G    A        0      0        2 
   8   chr8_72157625     ZBoe    G    A        0      0        2 
   8   chr8_72157625     ZGre    G    A        1      2        2 
   8   chr8_72157625     ZHar    G    A        0      0        2 
   8   chr8_72157625   Sample    G    A        0      0        2 
   8   chr8_72162045     AAsi    C    T        0      0        2 
   8   chr8_72162045     AKia    C    T        0      0        2 
   8   chr8_72162045     AOna    C    T        0      0        2 
   8   chr8_72162045     ASom    C    T        0      0        2 
   8   chr8_72162045     HCab    C    T        0      0        2 
   8   chr8_72162045     HPrz    C    T        0      0        2 
   8   chr8_72162045     ZBoe    C    T      0.5      1        2 
   8   chr8_72162045     ZGre    C    T        0      0        2 
   8   chr8_72162045     ZHar    C    T        0      0        2 
   8   chr8_72162045   Sample    C    T        0      0        2 
   8   chr8_72168399     AAsi    T    C        0      0        2 
   8   chr8_72168399     AKia    T    C        0      0        2 
   8   chr8_72168399     AOna    T    C        0      0        2 
   8   chr8_72168399     ASom    T    C        0      0        2 
   8   chr8_72168399     HCab    T    C        0      0        2 
   8   chr8_72168399     HPrz    T    C        0      0        2 
   8   chr8_72168399     ZBoe    T    C      0.5      1        2 
   8   chr8_72168399     ZGre    T    C        0      0        2 
   8   chr8_72168399     ZHar    T    C        0      0        2 
   8   chr8_72168399   Sample    T    C        0      0        2 
   8   chr8_72170867     AAsi    T    C        0      0        2 
   8   chr8_72170867     AKia    T    C        0      0        2 
   8   chr8_72170867     AOna    T    C        0      0        2 
   8   chr8_72170867     ASom    T    C        0      0        2 
   8   chr8_72170867     HCab    T    C        1      2        2 
   8   chr8_72170867     HPrz    T    C        1      2        2 
   8   chr8_72170867     ZBoe    T    C        0      0        2 
   8   chr8_72170867     ZGre    T    C      0.5      1        2 
   8   chr8_72170867     ZHar    T    C        0      0        2 
   8   chr8_72170867   Sample    T    C        1      2        2 
   8   chr8_72173029     AAsi    A    G        0      0        2 
   8   chr8_72173029     AKia    A    G        0      0        2 
   8   chr8_72173029     AOna    A    G        0      0        2 
   8   chr8_72173029     ASom    A    G        0      0        2 
   8   chr8_72173029     HCab    A    G        1      2        2 
   8   chr8_72173029     HPrz    A    G        1      2        2 
   8   chr8_72173029     ZBoe    A    G        0      0        2 
   8   chr8_72173029     ZGre    A    G        0      0        2 
   8   chr8_72173029     ZHar    A    G        0      0        2 
   8   chr8_72173029   Sample    A    G        0      0        2 
   8   chr8_72177512     AAsi    T    C        0      0        2 
   8   chr8_72177512     AKia    T    C        0      0        2 
   8   chr8_72177512     AOna    T    C        0      0        2 
   8   chr8_72177512     ASom    T    C        0      0        2 
   8   chr8_72177512     HCab    T    C        0      0        2 
   8   chr8_72177512     HPrz    T    C        0      0        2 
   8   chr8_72177512     ZBoe    T    C      0.5      1        2 
   8   chr8_72177512     ZGre    T    C        0      0        2 
   8   chr8_72177512     ZHar    T    C        0      0        2 
   8   chr8_72177512   Sample    T    C        0      0        2 
   8   chr8_72184546     AAsi    T    C        0      0        2 
   8   chr8_72184546     AKia    T    C        0      0        2 
   8   chr8_72184546     AOna    T    C        0      0        2 
   8   chr8_72184546     ASom    T    C        1      2        2 
   8   chr8_72184546     HCab    T    C        0      0        2 
   8   chr8_72184546     HPrz    T    C        0      0        2 
   8   chr8_72184546     ZBoe    T    C        0      0        2 
   8   chr8_72184546     ZGre    T    C        0      0        2 
   8   chr8_72184546     ZHar    T    C        0      0        2 
   8   chr8_72184546   Sample    T    C        0      0        2 
   8   chr8_72186305     AAsi    A    G        0      0        2 
   8   chr8_72186305     AKia    A    G        0      0        2 
   8   chr8_72186305     AOna    A    G        0      0        2 
   8   chr8_72186305     ASom    A    G        0      0        2 
   8   chr8_72186305     HCab    A    G        0      0        2 
   8   chr8_72186305     HPrz    A    G        0      0        2 
   8   chr8_72186305     ZBoe    A    G      0.5      1        2 
   8   chr8_72186305     ZGre    A    G        0      0        2 
   8   chr8_72186305     ZHar    A    G        0      0        2 
   8   chr8_72186305   Sample    A    G        0      0        2 
   8   chr8_72192211     AAsi    T    G        0      0        2 
   8   chr8_72192211     AKia    T    G        1      2        2 
   8   chr8_72192211     AOna    T    G        0      0        2 
   8   chr8_72192211     ASom    T    G        0      0        2 
   8   chr8_72192211     HCab    T    G        0      0        2 
   8   chr8_72192211     HPrz    T    G        0      0        2 
   8   chr8_72192211     ZBoe    T    G        0      0        2 
   8   chr8_72192211     ZGre    T    G        0      0        2 
   8   chr8_72192211     ZHar    T    G        0      0        2 
   8   chr8_72192211   Sample    T    G        0      0        2 
   8   chr8_72199380     AAsi    C    T        0      0        2 
   8   chr8_72199380     AKia    C    T        0      0        2 
   8   chr8_72199380     AOna    C    T        0      0        2 
   8   chr8_72199380     ASom    C    T        0      0        2 
   8   chr8_72199380     HCab    C    T        1      2        2 
   8   chr8_72199380     HPrz    C    T        1      2        2 
   8   chr8_72199380     ZBoe    C    T        0      0        2 
   8   chr8_72199380     ZGre    C    T        0      0        2 
   8   chr8_72199380     ZHar    C    T        0      0        2 
   8   chr8_72199380   Sample    C    T        0      0        2 
   8   chr8_72200408     AAsi    G    C        0      0        2 
   8   chr8_72200408     AKia    G    C        0      0        2 
   8   chr8_72200408     AOna    G    C        0      0        2 
   8   chr8_72200408     ASom    G    C        0      0        2 
   8   chr8_72200408     HCab    G    C        1      2        2 
   8   chr8_72200408     HPrz    G    C        1      2        2 
   8   chr8_72200408     ZBoe    G    C        0      0        2 
   8   chr8_72200408     ZGre    G    C        0      0        2 
   8   chr8_72200408     ZHar    G    C        0      0        2 
   8   chr8_72200408   Sample    G    C        0      0        2 
   8   chr8_72200844     AAsi    A    T        0      0        2 
   8   chr8_72200844     AKia    A    T        0      0        2 
   8   chr8_72200844     AOna    A    T        0      0        2 
   8   chr8_72200844     ASom    A    T        0      0        2 
   8   chr8_72200844     HCab    A    T        1      2        2 
   8   chr8_72200844     HPrz    A    T      0.5      1        2 
   8   chr8_72200844     ZBoe    A    T        0      0        2 
   8   chr8_72200844     ZGre    A    T        0      0        2 
   8   chr8_72200844     ZHar    A    T        0      0        2 
   8   chr8_72200844   Sample    A    T        0      0        2 
   8   chr8_72203486     AAsi    C    G        0      0        2 
   8   chr8_72203486     AKia    C    G        0      0        2 
   8   chr8_72203486     AOna    C    G        0      0        2 
   8   chr8_72203486     ASom    C    G        0      0        2 
   8   chr8_72203486     HCab    C    G        1      2        2 
   8   chr8_72203486     HPrz    C    G      0.5      1        2 
   8   chr8_72203486     ZBoe    C    G        0      0        2 
   8   chr8_72203486     ZGre    C    G        0      0        2 
   8   chr8_72203486     ZHar    C    G        0      0        2 
   8   chr8_72203486   Sample    C    G        0      0        2 
   8   chr8_72205467     AAsi    A    G        0      0        2 
   8   chr8_72205467     AKia    A    G        0      0        2 
   8   chr8_72205467     AOna    A    G        0      0        2 
   8   chr8_72205467     ASom    A    G        0      0        2 
   8   chr8_72205467     HCab    A    G        1      2        2 
   8   chr8_72205467     HPrz    A    G      0.5      1        2 
   8   chr8_72205467     ZBoe    A    G        0      0        2 
   8   chr8_72205467     ZGre    A    G        0      0        2 
   8   chr8_72205467     ZHar    A    G        0      0        2 
   8   chr8_72205467   Sample    A    G        0      0        2 
   8   chr8_72206011     AAsi    G    A        0      0        2 
   8   chr8_72206011     AKia    G    A        0      0        2 
   8   chr8_72206011     AOna    G    A        0      0        2 
   8   chr8_72206011     ASom    G    A        0      0        2 
   8   chr8_72206011     HCab    G    A        1      2        2 
   8   chr8_72206011     HPrz    G    A        1      2        2 
   8   chr8_72206011     ZBoe    G    A        0      0        2 
   8   chr8_72206011     ZGre    G    A        0      0        2 
   8   chr8_72206011     ZHar    G    A        0      0        2 
   8   chr8_72206011   Sample    G    A        0      0        2 
   8   chr8_72206612     AAsi    T    C        0      0        2 
   8   chr8_72206612     AKia    T    C        1      2        2 
   8   chr8_72206612     AOna    T    C        1      2        2 
   8   chr8_72206612     ASom    T    C        0      0        2 
   8   chr8_72206612     HCab    T    C        1      2        2 
   8   chr8_72206612     HPrz    T    C      0.5      1        2 
   8   chr8_72206612     ZBoe    T    C        0      0        2 
   8   chr8_72206612     ZGre    T    C        0      0        2 
   8   chr8_72206612     ZHar    T    C        0      0        2 
   8   chr8_72206612   Sample    T    C        0      0        2 
   8   chr8_72214453     AAsi    T    C        0      0        2 
   8   chr8_72214453     AKia    T    C        0      0        2 
   8   chr8_72214453     AOna    T    C        0      0        2 
   8   chr8_72214453     ASom    T    C        0      0        2 
   8   chr8_72214453     HCab    T    C        1      2        2 
   8   chr8_72214453     HPrz    T    C        1      2        2 
   8   chr8_72214453     ZBoe    T    C        0      0        2 
   8   chr8_72214453     ZGre    T    C        0      0        2 
   8   chr8_72214453     ZHar    T    C        0      0        2 
   8   chr8_72214453   Sample    T    C        0      0        2 
   8   chr8_72216902     AAsi    A    G        0      0        2 
   8   chr8_72216902     AKia    A    G        0      0        2 
   8   chr8_72216902     AOna    A    G        1      2        2 
   8   chr8_72216902     ASom    A    G        0      0        2 
   8   chr8_72216902     HCab    A    G        0      0        2 
   8   chr8_72216902     HPrz    A    G        0      0        2 
   8   chr8_72216902     ZBoe    A    G        0      0        2 
   8   chr8_72216902     ZGre    A    G        0      0        2 
   8   chr8_72216902     ZHar    A    G        0      0        2 
   8   chr8_72216902   Sample    A    G        0      0        2 
   8   chr8_72226879     AAsi    G    A        0      0        2 
   8   chr8_72226879     AKia    G    A        0      0        2 
   8   chr8_72226879     AOna    G    A        0      0        2 
   8   chr8_72226879     ASom    G    A        0      0        2 
   8   chr8_72226879     HCab    G    A        0      0        2 
   8   chr8_72226879     HPrz    G    A        0      0        2 
   8   chr8_72226879     ZBoe    G    A      0.5      1        2 
   8   chr8_72226879     ZGre    G    A        0      0        2 
   8   chr8_72226879     ZHar    G    A        0      0        2 
   8   chr8_72226879   Sample    G    A        0      0        2 
   8   chr8_72231809     AAsi    A    C        0      0        2 
   8   chr8_72231809     AKia    A    C        0      0        2 
   8   chr8_72231809     AOna    A    C        0      0        2 
   8   chr8_72231809     ASom    A    C        0      0        2 
   8   chr8_72231809     HCab    A    C        1      2        2 
   8   chr8_72231809     HPrz    A    C        1      2        2 
   8   chr8_72231809     ZBoe    A    C        0      0        2 
   8   chr8_72231809     ZGre    A    C        0      0        2 
   8   chr8_72231809     ZHar    A    C        0      0        2 
   8   chr8_72231809   Sample    A    C        0      0        2 
   8   chr8_72239322     AAsi    A    C        0      0        2 
   8   chr8_72239322     AKia    A    C        0      0        2 
   8   chr8_72239322     AOna    A    C        0      0        2 
   8   chr8_72239322     ASom    A    C        0      0        2 
   8   chr8_72239322     HCab    A    C        0      0        2 
   8   chr8_72239322     HPrz    A    C        0      0        2 
   8   chr8_72239322     ZBoe    A    C      0.5      1        2 
   8   chr8_72239322     ZGre    A    C        0      0        2 
   8   chr8_72239322     ZHar    A    C        0      0        2 
   8   chr8_72239322   Sample    A    C        0      0        2 
   8   chr8_72240453     AAsi    C    T        0      0        2 
   8   chr8_72240453     AKia    C    T        0      0        2 
   8   chr8_72240453     AOna    C    T        0      0        2 
   8   chr8_72240453     ASom    C    T        0      0        2 
   8   chr8_72240453     HCab    C    T        1      2        2 
   8   chr8_72240453     HPrz    C    T        1      2        2 
   8   chr8_72240453     ZBoe    C    T        0      0        2 
   8   chr8_72240453     ZGre    C    T        0      0        2 
   8   chr8_72240453     ZHar    C    T        0      0        2 
   8   chr8_72240453   Sample    C    T        0      0        2 
   8   chr8_72241988     AAsi    A    G        0      0        2 
   8   chr8_72241988     AKia    A    G        0      0        2 
   8   chr8_72241988     AOna    A    G        0      0        2 
   8   chr8_72241988     ASom    A    G        0      0        2 
   8   chr8_72241988     HCab    A    G        1      2        2 
   8   chr8_72241988     HPrz    A    G        1      2        2 
   8   chr8_72241988     ZBoe    A    G        0      0        2 
   8   chr8_72241988     ZGre    A    G        0      0        2 
   8   chr8_72241988     ZHar    A    G        0      0        2 
   8   chr8_72241988   Sample    A    G        0      0        2 
   8   chr8_72244329     AAsi    C    A        0      0        2 
   8   chr8_72244329     AKia    C    A        1      2        2 
   8   chr8_72244329     AOna    C    A        0      0        2 
   8   chr8_72244329     ASom    C    A        0      0        2 
   8   chr8_72244329     HCab    C    A        0      0        2 
   8   chr8_72244329     HPrz    C    A        0      0        2 
   8   chr8_72244329     ZBoe    C    A        0      0        2 
   8   chr8_72244329     ZGre    C    A        0      0        2 
   8   chr8_72244329     ZHar    C    A        0      0        2 
   8   chr8_72244329   Sample    C    A        0      0        2 
   8   chr8_72251581     AAsi    C    A        0      0        2 
   8   chr8_72251581     AKia    C    A        0      0        2 
   8   chr8_72251581     AOna    C    A        0      0        2 
   8   chr8_72251581     ASom    C    A        0      0        2 
   8   chr8_72251581     HCab    C    A        1      2        2 
   8   chr8_72251581     HPrz    C    A        1      2        2 
   8   chr8_72251581     ZBoe    C    A        0      0        2 
   8   chr8_72251581     ZGre    C    A        0      0        2 
   8   chr8_72251581     ZHar    C    A        0      0        2 
   8   chr8_72251581   Sample    C    A        0      0        2 
   8   chr8_72263726     AAsi    C    T        0      0        2 
   8   chr8_72263726     AKia    C    T        0      0        2 
   8   chr8_72263726     AOna    C    T        0      0        2 
   8   chr8_72263726     ASom    C    T        0      0        2 
   8   chr8_72263726     HCab    C    T        0      0        2 
   8   chr8_72263726     HPrz    C    T        0      0        2 
   8   chr8_72263726     ZBoe    C    T      0.5      1        2 
   8   chr8_72263726     ZGre    C    T        0      0        2 
   8   chr8_72263726     ZHar    C    T        0      0        2 
   8   chr8_72263726   Sample    C    T        0      0        2 
   8   chr8_72264417     AAsi    A    C        0      0        2 
   8   chr8_72264417     AKia    A    C        0      0        2 
   8   chr8_72264417     AOna    A    C        0      0        2 
   8   chr8_72264417     ASom    A    C        0      0        2 
   8   chr8_72264417     HCab    A    C        1      2        2 
   8   chr8_72264417     HPrz    A    C        1      2        2 
   8   chr8_72264417     ZBoe    A    C        0      0        2 
   8   chr8_72264417     ZGre    A    C        0      0        2 
   8   chr8_72264417     ZHar    A    C        0      0        2 
   8   chr8_72264417   Sample    A    C        0      0        2 
   8   chr8_72279020     AAsi    T    C        0      0        2 
   8   chr8_72279020     AKia    T    C        0      0        2 
   8   chr8_72279020     AOna    T    C        0      0        2 
   8   chr8_72279020     ASom    T    C        0      0        2 
   8   chr8_72279020     HCab    T    C        0      0        2 
   8   chr8_72279020     HPrz    T    C        0      0        2 
   8   chr8_72279020     ZBoe    T    C        0      0        2 
   8   chr8_72279020     ZGre    T    C        0      0        2 
   8   chr8_72279020     ZHar    T    C      0.5      1        2 
   8   chr8_72279020   Sample    T    C        0      0        2 
   8   chr8_72283318     AAsi    T    C        0      0        2 
   8   chr8_72283318     AKia    T    C        0      0        2 
   8   chr8_72283318     AOna    T    C        0      0        2 
   8   chr8_72283318     ASom    T    C        0      0        2 
   8   chr8_72283318     HCab    T    C        0      0        2 
   8   chr8_72283318     HPrz    T    C        0      0        2 
   8   chr8_72283318     ZBoe    T    C        0      0        2 
   8   chr8_72283318     ZGre    T    C        1      2        2 
   8   chr8_72283318     ZHar    T    C        0      0        2 
   8   chr8_72283318   Sample    T    C        0      0        2 
   8   chr8_72286948     AAsi    C    G        0      0        2 
   8   chr8_72286948     AKia    C    G        0      0        2 
   8   chr8_72286948     AOna    C    G        0      0        2 
   8   chr8_72286948     ASom    C    G        0      0        2 
   8   chr8_72286948     HCab    C    G        0      0        2 
   8   chr8_72286948     HPrz    C    G        1      2        2 
   8   chr8_72286948     ZBoe    C    G        0      0        2 
   8   chr8_72286948     ZGre    C    G        0      0        2 
   8   chr8_72286948     ZHar    C    G        0      0        2 
   8   chr8_72286948   Sample    C    G        0      0        2 
   8   chr8_72287562     AAsi    A    G        0      0        2 
   8   chr8_72287562     AKia    A    G        0      0        2 
   8   chr8_72287562     AOna    A    G        0      0        2 
   8   chr8_72287562     ASom    A    G        0      0        2 
   8   chr8_72287562     HCab    A    G        0      0        2 
   8   chr8_72287562     HPrz    A    G        0      0        2 
   8   chr8_72287562     ZBoe    A    G      0.5      1        2 
   8   chr8_72287562     ZGre    A    G        0      0        2 
   8   chr8_72287562     ZHar    A    G        0      0        2 
   8   chr8_72287562   Sample    A    G        0      0        2 
   8   chr8_72297728     AAsi    A    C        0      0        2 
   8   chr8_72297728     AKia    A    C        0      0        2 
   8   chr8_72297728     AOna    A    C        0      0        2 
   8   chr8_72297728     ASom    A    C        0      0        2 
   8   chr8_72297728     HCab    A    C        1      2        2 
   8   chr8_72297728     HPrz    A    C        1      2        2 
   8   chr8_72297728     ZBoe    A    C        0      0        2 
   8   chr8_72297728     ZGre    A    C        0      0        2 
   8   chr8_72297728     ZHar    A    C        0      0        2 
   8   chr8_72297728   Sample    A    C        0      0        2 
   8   chr8_72303173     AAsi    G    A        0      0        2 
   8   chr8_72303173     AKia    G    A        0      0        2 
   8   chr8_72303173     AOna    G    A        0      0        2 
   8   chr8_72303173     ASom    G    A        0      0        2 
   8   chr8_72303173     HCab    G    A        1      2        2 
   8   chr8_72303173     HPrz    G    A        1      2        2 
   8   chr8_72303173     ZBoe    G    A        0      0        2 
   8   chr8_72303173     ZGre    G    A        0      0        2 
   8   chr8_72303173     ZHar    G    A        0      0        2 
   8   chr8_72303173   Sample    G    A        0      0        2 
   8   chr8_72304219     AAsi    A    C      0.5      1        2 
   8   chr8_72304219     AKia    A    C        0      0        2 
   8   chr8_72304219     AOna    A    C        0      0        2 
   8   chr8_72304219     ASom    A    C        0      0        2 
   8   chr8_72304219     HCab    A    C        0      0        2 
   8   chr8_72304219     HPrz    A    C        0      0        2 
   8   chr8_72304219     ZBoe    A    C        0      0        2 
   8   chr8_72304219     ZGre    A    C        0      0        2 
   8   chr8_72304219     ZHar    A    C        0      0        2 
   8   chr8_72304219   Sample    A    C        0      0        2 
   8   chr8_72316981     AAsi    A    G        0      0        2 
   8   chr8_72316981     AKia    A    G        0      0        2 
   8   chr8_72316981     AOna    A    G        0      0        2 
   8   chr8_72316981     ASom    A    G        0      0        2 
   8   chr8_72316981     HCab    A    G        0      0        2 
   8   chr8_72316981     HPrz    A    G        0      0        2 
   8   chr8_72316981     ZBoe    A    G        0      0        2 
   8   chr8_72316981     ZGre    A    G        0      0        2 
   8   chr8_72316981     ZHar    A    G      0.5      1        2 
   8   chr8_72316981   Sample    A    G        0      0        2 
   8   chr8_72319199     AAsi    C    T        0      0        2 
   8   chr8_72319199     AKia    C    T        0      0        2 
   8   chr8_72319199     AOna    C    T        0      0        2 
   8   chr8_72319199     ASom    C    T        0      0        2 
   8   chr8_72319199     HCab    C    T        1      2        2 
   8   chr8_72319199     HPrz    C    T        1      2        2 
   8   chr8_72319199     ZBoe    C    T        0      0        2 
   8   chr8_72319199     ZGre    C    T        0      0        2 
   8   chr8_72319199     ZHar    C    T        0      0        2 
   8   chr8_72319199   Sample    C    T        0      0        2 
   8   chr8_72326612     AAsi    C    T      0.5      1        2 
   8   chr8_72326612     AKia    C    T        0      0        2 
   8   chr8_72326612     AOna    C    T        0      0        2 
   8   chr8_72326612     ASom    C    T        0      0        2 
   8   chr8_72326612     HCab    C    T        0      0        2 
   8   chr8_72326612     HPrz    C    T        0      0        2 
   8   chr8_72326612     ZBoe    C    T        0      0        2 
   8   chr8_72326612     ZGre    C    T        0      0        2 
   8   chr8_72326612     ZHar    C    T        0      0        2 
   8   chr8_72326612   Sample    C    T        0      0        2 
   8   chr8_72328603     AAsi    T    C        0      0        2 
   8   chr8_72328603     AKia    T    C        0      0        2 
   8   chr8_72328603     AOna    T    C        0      0        2 
   8   chr8_72328603     ASom    T    C        0      0        2 
   8   chr8_72328603     HCab    T    C        0      0        2 
   8   chr8_72328603     HPrz    T    C        0      0        2 
   8   chr8_72328603     ZBoe    T    C        0      0        2 
   8   chr8_72328603     ZGre    T    C        0      0        2 
   8   chr8_72328603     ZHar    T    C        1      2        2 
   8   chr8_72328603   Sample    T    C        0      0        2 
   8   chr8_72329451     AAsi    T    C        0      0        2 
   8   chr8_72329451     AKia    T    C        1      2        2 
   8   chr8_72329451     AOna    T    C        0      0        2 
   8   chr8_72329451     ASom    T    C        0      0        2 
   8   chr8_72329451     HCab    T    C        0      0        2 
   8   chr8_72329451     HPrz    T    C        0      0        2 
   8   chr8_72329451     ZBoe    T    C        0      0        2 
   8   chr8_72329451     ZGre    T    C        0      0        2 
   8   chr8_72329451     ZHar    T    C        0      0        2 
   8   chr8_72329451   Sample    T    C        0      0        2 
   8   chr8_72334748     AAsi    T    C        0      0        2 
   8   chr8_72334748     AKia    T    C        0      0        2 
   8   chr8_72334748     AOna    T    C        0      0        2 
   8   chr8_72334748     ASom    T    C        1      2        2 
   8   chr8_72334748     HCab    T    C        0      0        2 
   8   chr8_72334748     HPrz    T    C        0      0        2 
   8   chr8_72334748     ZBoe    T    C        0      0        2 
   8   chr8_72334748     ZGre    T    C        0      0        2 
   8   chr8_72334748     ZHar    T    C        0      0        2 
   8   chr8_72334748   Sample    T    C        0      0        2 
   8   chr8_72335560     AAsi    C    T        1      2        2 
   8   chr8_72335560     AKia    C    T        0      0        2 
   8   chr8_72335560     AOna    C    T        0      0        2 
   8   chr8_72335560     ASom    C    T        1      2        2 
   8   chr8_72335560     HCab    C    T        0      0        2 
   8   chr8_72335560     HPrz    C    T        0      0        2 
   8   chr8_72335560     ZBoe    C    T        0      0        2 
   8   chr8_72335560     ZGre    C    T        0      0        2 
   8   chr8_72335560     ZHar    C    T        0      0        2 
   8   chr8_72335560   Sample    C    T        1      2        2 
   8   chr8_72338016     AAsi    A    G        0      0        2 
   8   chr8_72338016     AKia    A    G        0      0        2 
   8   chr8_72338016     AOna    A    G        0      0        2 
   8   chr8_72338016     ASom    A    G        0      0        2 
   8   chr8_72338016     HCab    A    G        1      2        2 
   8   chr8_72338016     HPrz    A    G        1      2        2 
   8   chr8_72338016     ZBoe    A    G        0      0        2 
   8   chr8_72338016     ZGre    A    G        0      0        2 
   8   chr8_72338016     ZHar    A    G        0      0        2 
   8   chr8_72338016   Sample    A    G        0      0        2 
   8   chr8_72352272     AAsi    T    C        0      0        2 
   8   chr8_72352272     AKia    T    C        0      0        2 
   8   chr8_72352272     AOna    T    C        0      0        2 
   8   chr8_72352272     ASom    T    C        1      2        2 
   8   chr8_72352272     HCab    T    C        0      0        2 
   8   chr8_72352272     HPrz    T    C        0      0        2 
   8   chr8_72352272     ZBoe    T    C        0      0        2 
   8   chr8_72352272     ZGre    T    C        0      0        2 
   8   chr8_72352272     ZHar    T    C        0      0        2 
   8   chr8_72352272   Sample    T    C        0      0        2 
   8   chr8_72357687     AAsi    A    T      0.5      1        2 
   8   chr8_72357687     AKia    A    T        0      0        2 
   8   chr8_72357687     AOna    A    T        0      0        2 
   8   chr8_72357687     ASom    A    T        0      0        2 
   8   chr8_72357687     HCab    A    T        0      0        2 
   8   chr8_72357687     HPrz    A    T        0      0        2 
   8   chr8_72357687     ZBoe    A    T        0      0        2 
   8   chr8_72357687     ZGre    A    T        0      0        2 
   8   chr8_72357687     ZHar    A    T        0      0        2 
   8   chr8_72357687   Sample    A    T        0      0        2 
   8   chr8_72359423     AAsi    C    T        1      2        2 
   8   chr8_72359423     AKia    C    T        0      0        2 
   8   chr8_72359423     AOna    C    T        0      0        2 
   8   chr8_72359423     ASom    C    T        1      2        2 
   8   chr8_72359423     HCab    C    T        0      0        2 
   8   chr8_72359423     HPrz    C    T        0      0        2 
   8   chr8_72359423     ZBoe    C    T        0      0        2 
   8   chr8_72359423     ZGre    C    T        0      0        2 
   8   chr8_72359423     ZHar    C    T        0      0        2 
   8   chr8_72359423   Sample    C    T        1      2        2 
   8   chr8_72366400     AAsi    C    T        0      0        2 
   8   chr8_72366400     AKia    C    T        0      0        2 
   8   chr8_72366400     AOna    C    T        0      0        2 
   8   chr8_72366400     ASom    C    T        0      0        2 
   8   chr8_72366400     HCab    C    T        0      0        2 
   8   chr8_72366400     HPrz    C    T        0      0        2 
   8   chr8_72366400     ZBoe    C    T        0      0        2 
   8   chr8_72366400     ZGre    C    T        0      0        2 
   8   chr8_72366400     ZHar    C    T      0.5      1        2 
   8   chr8_72366400   Sample    C    T        0      0        2 
   8   chr8_72370987     AAsi    T    C        0      0        2 
   8   chr8_72370987     AKia    T    C        0      0        2 
   8   chr8_72370987     AOna    T    C        0      0        2 
   8   chr8_72370987     ASom    T    C        0      0        2 
   8   chr8_72370987     HCab    T    C        1      2        2 
   8   chr8_72370987     HPrz    T    C        0      0        2 
   8   chr8_72370987     ZBoe    T    C        0      0        2 
   8   chr8_72370987     ZGre    T    C        0      0        2 
   8   chr8_72370987     ZHar    T    C        0      0        2 
   8   chr8_72370987   Sample    T    C        0      0        2 
   8   chr8_72371435     AAsi    A    C        0      0        2 
   8   chr8_72371435     AKia    A    C        0      0        2 
   8   chr8_72371435     AOna    A    C        0      0        2 
   8   chr8_72371435     ASom    A    C        0      0        2 
   8   chr8_72371435     HCab    A    C        1      2        2 
   8   chr8_72371435     HPrz    A    C        1      2        2 
   8   chr8_72371435     ZBoe    A    C        0      0        2 
   8   chr8_72371435     ZGre    A    C        0      0        2 
   8   chr8_72371435     ZHar    A    C        0      0        2 
   8   chr8_72371435   Sample    A    C        0      0        2 
   8   chr8_72382554     AAsi    C    T        0      0        2 
   8   chr8_72382554     AKia    C    T        0      0        2 
   8   chr8_72382554     AOna    C    T        0      0        2 
   8   chr8_72382554     ASom    C    T        0      0        2 
   8   chr8_72382554     HCab    C    T        1      2        2 
   8   chr8_72382554     HPrz    C    T        1      2        2 
   8   chr8_72382554     ZBoe    C    T        0      0        2 
   8   chr8_72382554     ZGre    C    T        1      2        2 
   8   chr8_72382554     ZHar    C    T        0      0        2 
   8   chr8_72382554   Sample    C    T        0      0        2 
   8   chr8_72391870     AAsi    T    G        1      2        2 
   8   chr8_72391870     AKia    T    G        0      0        2 
   8   chr8_72391870     AOna    T    G        0      0        2 
   8   chr8_72391870     ASom    T    G        0      0        2 
   8   chr8_72391870     HCab    T    G        0      0        2 
   8   chr8_72391870     HPrz    T    G        0      0        2 
   8   chr8_72391870     ZBoe    T    G        0      0        2 
   8   chr8_72391870     ZGre    T    G        0      0        2 
   8   chr8_72391870     ZHar    T    G        0      0        2 
   8   chr8_72391870   Sample    T    G        0      0        2 
   8   chr8_72393712     AAsi    G    C        0      0        2 
   8   chr8_72393712     AKia    G    C        0      0        2 
   8   chr8_72393712     AOna    G    C        0      0        2 
   8   chr8_72393712     ASom    G    C        0      0        2 
   8   chr8_72393712     HCab    G    C        1      2        2 
   8   chr8_72393712     HPrz    G    C        1      2        2 
   8   chr8_72393712     ZBoe    G    C        0      0        2 
   8   chr8_72393712     ZGre    G    C        0      0        2 
   8   chr8_72393712     ZHar    G    C        0      0        2 
   8   chr8_72393712   Sample    G    C        0      0        2 
   8   chr8_72395744     AAsi    T    C        0      0        2 
   8   chr8_72395744     AKia    T    C        0      0        2 
   8   chr8_72395744     AOna    T    C        0      0        2 
   8   chr8_72395744     ASom    T    C        0      0        2 
   8   chr8_72395744     HCab    T    C        1      2        2 
   8   chr8_72395744     HPrz    T    C        1      2        2 
   8   chr8_72395744     ZBoe    T    C        0      0        2 
   8   chr8_72395744     ZGre    T    C        1      2        2 
   8   chr8_72395744     ZHar    T    C      0.5      1        2 
   8   chr8_72395744   Sample    T    C        0      0        2 
   8   chr8_72398734     AAsi    T    C        0      0        2 
   8   chr8_72398734     AKia    T    C        0      0        2 
   8   chr8_72398734     AOna    T    C        0      0        2 
   8   chr8_72398734     ASom    T    C        0      0        2 
   8   chr8_72398734     HCab    T    C        0      0        2 
   8   chr8_72398734     HPrz    T    C        0      0        2 
   8   chr8_72398734     ZBoe    T    C      0.5      1        2 
   8   chr8_72398734     ZGre    T    C        0      0        2 
   8   chr8_72398734     ZHar    T    C        0      0        2 
   8   chr8_72398734   Sample    T    C        0      0        2 
   8   chr8_72401922     AAsi    A    G        0      0        2 
   8   chr8_72401922     AKia    A    G        0      0        2 
   8   chr8_72401922     AOna    A    G        0      0        2 
   8   chr8_72401922     ASom    A    G        0      0        2 
   8   chr8_72401922     HCab    A    G        0      0        2 
   8   chr8_72401922     HPrz    A    G        0      0        2 
   8   chr8_72401922     ZBoe    A    G        0      0        2 
   8   chr8_72401922     ZGre    A    G        0      0        2 
   8   chr8_72401922     ZHar    A    G        1      2        2 
   8   chr8_72401922   Sample    A    G        0      0        2 
   8   chr8_72408675     AAsi    G    A        0      0        2 
   8   chr8_72408675     AKia    G    A      0.5      1        2 
   8   chr8_72408675     AOna    G    A        0      0        2 
   8   chr8_72408675     ASom    G    A        0      0        2 
   8   chr8_72408675     HCab    G    A        0      0        2 
   8   chr8_72408675     HPrz    G    A        0      0        2 
   8   chr8_72408675     ZBoe    G    A        0      0        2 
   8   chr8_72408675     ZGre    G    A        0      0        2 
   8   chr8_72408675     ZHar    G    A        0      0        2 
   8   chr8_72408675   Sample    G    A        0      0        2 
   8   chr8_72418137     AAsi    G    C        0      0        2 
   8   chr8_72418137     AKia    G    C        1      2        2 
   8   chr8_72418137     AOna    G    C        1      2        2 
   8   chr8_72418137     ASom    G    C        0      0        2 
   8   chr8_72418137     HCab    G    C        0      0        2 
   8   chr8_72418137     HPrz    G    C        0      0        2 
   8   chr8_72418137     ZBoe    G    C        1      2        2 
   8   chr8_72418137     ZGre    G    C      0.5      1        2 
   8   chr8_72418137     ZHar    G    C        1      2        2 
   8   chr8_72418137   Sample    G    C        0      0        2 
   8   chr8_72428444     AAsi    T    A        0      0        2 
   8   chr8_72428444     AKia    T    A        0      0        2 
   8   chr8_72428444     AOna    T    A        0      0        2 
   8   chr8_72428444     ASom    T    A        0      0        2 
   8   chr8_72428444     HCab    T    A        0      0        2 
   8   chr8_72428444     HPrz    T    A        1      2        2 
   8   chr8_72428444     ZBoe    T    A        0      0        2 
   8   chr8_72428444     ZGre    T    A        0      0        2 
   8   chr8_72428444     ZHar    T    A        0      0        2 
   8   chr8_72428444   Sample    T    A        0      0        2 
   8   chr8_72437943     AAsi    T    C        0      0        2 
   8   chr8_72437943     AKia    T    C        0      0        2 
   8   chr8_72437943     AOna    T    C        0      0        2 
   8   chr8_72437943     ASom    T    C        1      2        2 
   8   chr8_72437943     HCab    T    C        0      0        2 
   8   chr8_72437943     HPrz    T    C        0      0        2 
   8   chr8_72437943     ZBoe    T    C        0      0        2 
   8   chr8_72437943     ZGre    T    C        0      0        2 
   8   chr8_72437943     ZHar    T    C        0      0        2 
   8   chr8_72437943   Sample    T    C        0      0        2 
   8   chr8_72442475     AAsi    T    C        0      0        2 
   8   chr8_72442475     AKia    T    C        0      0        2 
   8   chr8_72442475     AOna    T    C        0      0        2 
   8   chr8_72442475     ASom    T    C        0      0        2 
   8   chr8_72442475     HCab    T    C        0      0        2 
   8   chr8_72442475     HPrz    T    C        0      0        2 
   8   chr8_72442475     ZBoe    T    C      0.5      1        2 
   8   chr8_72442475     ZGre    T    C        0      0        2 
   8   chr8_72442475     ZHar    T    C        0      0        2 
   8   chr8_72442475   Sample    T    C        0      0        2 
   8   chr8_72442998     AAsi    G    T        1      2        2 
   8   chr8_72442998     AKia    G    T        0      0        2 
   8   chr8_72442998     AOna    G    T        0      0        2 
   8   chr8_72442998     ASom    G    T        1      2        2 
   8   chr8_72442998     HCab    G    T        0      0        2 
   8   chr8_72442998     HPrz    G    T        0      0        2 
   8   chr8_72442998     ZBoe    G    T        0      0        2 
   8   chr8_72442998     ZGre    G    T        0      0        2 
   8   chr8_72442998     ZHar    G    T        0      0        2 
   8   chr8_72442998   Sample    G    T        1      2        2 
   8   chr8_72447620     AAsi    G    A        0      0        2 
   8   chr8_72447620     AKia    G    A        0      0        2 
   8   chr8_72447620     AOna    G    A        0      0        2 
   8   chr8_72447620     ASom    G    A        0      0        2 
   8   chr8_72447620     HCab    G    A        0      0        2 
   8   chr8_72447620     HPrz    G    A        0      0        2 
   8   chr8_72447620     ZBoe    G    A      0.5      1        2 
   8   chr8_72447620     ZGre    G    A        0      0        2 
   8   chr8_72447620     ZHar    G    A        0      0        2 
   8   chr8_72447620   Sample    G    A        0      0        2 
   8   chr8_72460447     AAsi    T    C        0      0        2 
   8   chr8_72460447     AKia    T    C        0      0        2 
   8   chr8_72460447     AOna    T    C        0      0        2 
   8   chr8_72460447     ASom    T    C        0      0        2 
   8   chr8_72460447     HCab    T    C        1      2        2 
   8   chr8_72460447     HPrz    T    C        1      2        2 
   8   chr8_72460447     ZBoe    T    C        0      0        2 
   8   chr8_72460447     ZGre    T    C        0      0        2 
   8   chr8_72460447     ZHar    T    C        0      0        2 
   8   chr8_72460447   Sample    T    C        0      0        2 
   8   chr8_72461192     AAsi    G    A        0      0        2 
   8   chr8_72461192     AKia    G    A        0      0        2 
   8   chr8_72461192     AOna    G    A        0      0        2 
   8   chr8_72461192     ASom    G    A        0      0        2 
   8   chr8_72461192     HCab    G    A        0      0        2 
   8   chr8_72461192     HPrz    G    A        0      0        2 
   8   chr8_72461192     ZBoe    G    A        0      0        2 
   8   chr8_72461192     ZGre    G    A        0      0        2 
   8   chr8_72461192     ZHar    G    A        1      2        2 
   8   chr8_72461192   Sample    G    A        0      0        2 
   8   chr8_72461932     AAsi    G    C        0      0        2 
   8   chr8_72461932     AKia    G    C        0      0        2 
   8   chr8_72461932     AOna    G    C        0      0        2 
   8   chr8_72461932     ASom    G    C        0      0        2 
   8   chr8_72461932     HCab    G    C        1      2        2 
   8   chr8_72461932     HPrz    G    C        1      2        2 
   8   chr8_72461932     ZBoe    G    C        0      0        2 
   8   chr8_72461932     ZGre    G    C        0      0        2 
   8   chr8_72461932     ZHar    G    C        0      0        2 
   8   chr8_72461932   Sample    G    C        0      0        2 
   8   chr8_72466420     AAsi    G    A        0      0        2 
   8   chr8_72466420     AKia    G    A        0      0        2 
   8   chr8_72466420     AOna    G    A        0      0        2 
   8   chr8_72466420     ASom    G    A        0      0        2 
   8   chr8_72466420     HCab    G    A        0      0        2 
   8   chr8_72466420     HPrz    G    A        0      0        2 
   8   chr8_72466420     ZBoe    G    A      0.5      1        2 
   8   chr8_72466420     ZGre    G    A        1      2        2 
   8   chr8_72466420     ZHar    G    A        1      2        2 
   8   chr8_72466420   Sample    G    A        0      0        2 
   8   chr8_72467699     AAsi    T    C        0      0        2 
   8   chr8_72467699     AKia    T    C        0      0        2 
   8   chr8_72467699     AOna    T    C        0      0        2 
   8   chr8_72467699     ASom    T    C        0      0        2 
   8   chr8_72467699     HCab    T    C        1      2        2 
   8   chr8_72467699     HPrz    T    C        1      2        2 
   8   chr8_72467699     ZBoe    T    C        0      0        2 
   8   chr8_72467699     ZGre    T    C        0      0        2 
   8   chr8_72467699     ZHar    T    C        0      0        2 
   8   chr8_72467699   Sample    T    C        0      0        2 
   8   chr8_72472264     AAsi    C    A        0      0        2 
   8   chr8_72472264     AKia    C    A        0      0        2 
   8   chr8_72472264     AOna    C    A        0      0        2 
   8   chr8_72472264     ASom    C    A        0      0        2 
   8   chr8_72472264     HCab    C    A        1      2        2 
   8   chr8_72472264     HPrz    C    A        1      2        2 
   8   chr8_72472264     ZBoe    C    A        0      0        2 
   8   chr8_72472264     ZGre    C    A        0      0        2 
   8   chr8_72472264     ZHar    C    A        0      0        2 
   8   chr8_72472264   Sample    C    A        0      0        2 
   8   chr8_72474148     AAsi    C    T        0      0        2 
   8   chr8_72474148     AKia    C    T        0      0        2 
   8   chr8_72474148     AOna    C    T        0      0        2 
   8   chr8_72474148     ASom    C    T        0      0        2 
   8   chr8_72474148     HCab    C    T        0      0        2 
   8   chr8_72474148     HPrz    C    T        0      0        2 
   8   chr8_72474148     ZBoe    C    T      0.5      1        2 
   8   chr8_72474148     ZGre    C    T        0      0        2 
   8   chr8_72474148     ZHar    C    T        0      0        2 
   8   chr8_72474148   Sample    C    T        0      0        2 
   8   chr8_72476742     AAsi    C    A        0      0        2 
   8   chr8_72476742     AKia    C    A        1      2        2 
   8   chr8_72476742     AOna    C    A        0      0        2 
   8   chr8_72476742     ASom    C    A        0      0        2 
   8   chr8_72476742     HCab    C    A        0      0        2 
   8   chr8_72476742     HPrz    C    A        0      0        2 
   8   chr8_72476742     ZBoe    C    A        0      0        2 
   8   chr8_72476742     ZGre    C    A        0      0        2 
   8   chr8_72476742     ZHar    C    A        0      0        2 
   8   chr8_72476742   Sample    C    A        0      0        2 
   8   chr8_72477825     AAsi    T    C        0      0        2 
   8   chr8_72477825     AKia    T    C        0      0        2 
   8   chr8_72477825     AOna    T    C        0      0        2 
   8   chr8_72477825     ASom    T    C        0      0        2 
   8   chr8_72477825     HCab    T    C        0      0        2 
   8   chr8_72477825     HPrz    T    C        0      0        2 
   8   chr8_72477825     ZBoe    T    C        0      0        2 
   8   chr8_72477825     ZGre    T    C      0.5      1        2 
   8   chr8_72477825     ZHar    T    C        0      0        2 
   8   chr8_72477825   Sample    T    C        0      0        2 
   8   chr8_72482432     AAsi    T    C        0      0        2 
   8   chr8_72482432     AKia    T    C        0      0        2 
   8   chr8_72482432     AOna    T    C        0      0        2 
   8   chr8_72482432     ASom    T    C        0      0        2 
   8   chr8_72482432     HCab    T    C        0      0        2 
   8   chr8_72482432     HPrz    T    C        1      2        2 
   8   chr8_72482432     ZBoe    T    C        0      0        2 
   8   chr8_72482432     ZGre    T    C        0      0        2 
   8   chr8_72482432     ZHar    T    C        0      0        2 
   8   chr8_72482432   Sample    T    C        0      0        2 
   8   chr8_72486314     AAsi    T    G        0      0        2 
   8   chr8_72486314     AKia    T    G        0      0        2 
   8   chr8_72486314     AOna    T    G        0      0        2 
   8   chr8_72486314     ASom    T    G        0      0        2 
   8   chr8_72486314     HCab    T    G        0      0        2 
   8   chr8_72486314     HPrz    T    G        0      0        2 
   8   chr8_72486314     ZBoe    T    G      0.5      1        2 
   8   chr8_72486314     ZGre    T    G        0      0        2 
   8   chr8_72486314     ZHar    T    G        0      0        2 
   8   chr8_72486314   Sample    T    G        0      0        2 
   8   chr8_72496654     AAsi    A    T        0      0        2 
   8   chr8_72496654     AKia    A    T        0      0        2 
   8   chr8_72496654     AOna    A    T        0      0        2 
   8   chr8_72496654     ASom    A    T        0      0        2 
   8   chr8_72496654     HCab    A    T        0      0        2 
   8   chr8_72496654     HPrz    A    T        0      0        2 
   8   chr8_72496654     ZBoe    A    T        0      0        2 
   8   chr8_72496654     ZGre    A    T        1      2        2 
   8   chr8_72496654     ZHar    A    T        0      0        2 
   8   chr8_72496654   Sample    A    T        0      0        2 
   8   chr8_72498037     AAsi    G    A        0      0        2 
   8   chr8_72498037     AKia    G    A        0      0        2 
   8   chr8_72498037     AOna    G    A        0      0        2 
   8   chr8_72498037     ASom    G    A        0      0        2 
   8   chr8_72498037     HCab    G    A        0      0        2 
   8   chr8_72498037     HPrz    G    A        0      0        2 
   8   chr8_72498037     ZBoe    G    A        0      0        2 
   8   chr8_72498037     ZGre    G    A        1      2        2 
   8   chr8_72498037     ZHar    G    A        0      0        2 
   8   chr8_72498037   Sample    G    A        0      0        2 
   8   chr8_72502430     AAsi    T    G        0      0        2 
   8   chr8_72502430     AKia    T    G        0      0        2 
   8   chr8_72502430     AOna    T    G        0      0        2 
   8   chr8_72502430     ASom    T    G        0      0        2 
   8   chr8_72502430     HCab    T    G        0      0        2 
   8   chr8_72502430     HPrz    T    G        0      0        2 
   8   chr8_72502430     ZBoe    T    G        0      0        2 
   8   chr8_72502430     ZGre    T    G        0      0        2 
   8   chr8_72502430     ZHar    T    G      0.5      1        2 
   8   chr8_72502430   Sample    T    G        0      0        2 
   8   chr8_72507549     AAsi    C    T        0      0        2 
   8   chr8_72507549     AKia    C    T        0      0        2 
   8   chr8_72507549     AOna    C    T        0      0        2 
   8   chr8_72507549     ASom    C    T        1      2        2 
   8   chr8_72507549     HCab    C    T        0      0        2 
   8   chr8_72507549     HPrz    C    T        0      0        2 
   8   chr8_72507549     ZBoe    C    T        0      0        2 
   8   chr8_72507549     ZGre    C    T        0      0        2 
   8   chr8_72507549     ZHar    C    T        0      0        2 
   8   chr8_72507549   Sample    C    T        0      0        2 
   8   chr8_72512694     AAsi    A    G        0      0        2 
   8   chr8_72512694     AKia    A    G        0      0        2 
   8   chr8_72512694     AOna    A    G        0      0        2 
   8   chr8_72512694     ASom    A    G        0      0        2 
   8   chr8_72512694     HCab    A    G        0      0        2 
   8   chr8_72512694     HPrz    A    G        0      0        2 
   8   chr8_72512694     ZBoe    A    G      0.5      1        2 
   8   chr8_72512694     ZGre    A    G        0      0        2 
   8   chr8_72512694     ZHar    A    G        0      0        2 
   8   chr8_72512694   Sample    A    G        0      0        2 
   8   chr8_72518905     AAsi    T    C        0      0        2 
   8   chr8_72518905     AKia    T    C        0      0        2 
   8   chr8_72518905     AOna    T    C        0      0        2 
   8   chr8_72518905     ASom    T    C        0      0        2 
   8   chr8_72518905     HCab    T    C        0      0        2 
   8   chr8_72518905     HPrz    T    C        0      0        2 
   8   chr8_72518905     ZBoe    T    C        0      0        2 
   8   chr8_72518905     ZGre    T    C        0      0        2 
   8   chr8_72518905     ZHar    T    C        1      2        2 
   8   chr8_72518905   Sample    T    C        0      0        2 
   8   chr8_72522887     AAsi    A    G        0      0        2 
   8   chr8_72522887     AKia    A    G      0.5      1        2 
   8   chr8_72522887     AOna    A    G        0      0        2 
   8   chr8_72522887     ASom    A    G        0      0        2 
   8   chr8_72522887     HCab    A    G        0      0        2 
   8   chr8_72522887     HPrz    A    G        0      0        2 
   8   chr8_72522887     ZBoe    A    G        0      0        2 
   8   chr8_72522887     ZGre    A    G        0      0        2 
   8   chr8_72522887     ZHar    A    G        0      0        2 
   8   chr8_72522887   Sample    A    G        0      0        2 
   8   chr8_72530269     AAsi    G    A        0      0        2 
   8   chr8_72530269     AKia    G    A        0      0        2 
   8   chr8_72530269     AOna    G    A        0      0        2 
   8   chr8_72530269     ASom    G    A        0      0        2 
   8   chr8_72530269     HCab    G    A        0      0        2 
   8   chr8_72530269     HPrz    G    A        0      0        2 
   8   chr8_72530269     ZBoe    G    A        0      0        2 
   8   chr8_72530269     ZGre    G    A        0      0        2 
   8   chr8_72530269     ZHar    G    A        1      2        2 
   8   chr8_72530269   Sample    G    A        0      0        2 
   8   chr8_72534801     AAsi    C    T        0      0        2 
   8   chr8_72534801     AKia    C    T        0      0        2 
   8   chr8_72534801     AOna    C    T        0      0        2 
   8   chr8_72534801     ASom    C    T        0      0        2 
   8   chr8_72534801     HCab    C    T        0      0        2 
   8   chr8_72534801     HPrz    C    T        0      0        2 
   8   chr8_72534801     ZBoe    C    T      0.5      1        2 
   8   chr8_72534801     ZGre    C    T        0      0        2 
   8   chr8_72534801     ZHar    C    T        0      0        2 
   8   chr8_72534801   Sample    C    T        0      0        2 
   8   chr8_72535022     AAsi    C    T        0      0        2 
   8   chr8_72535022     AKia    C    T        0      0        2 
   8   chr8_72535022     AOna    C    T        0      0        2 
   8   chr8_72535022     ASom    C    T        0      0        2 
   8   chr8_72535022     HCab    C    T        0      0        2 
   8   chr8_72535022     HPrz    C    T        0      0        2 
   8   chr8_72535022     ZBoe    C    T        0      0        2 
   8   chr8_72535022     ZGre    C    T        1      2        2 
   8   chr8_72535022     ZHar    C    T        0      0        2 
   8   chr8_72535022   Sample    C    T        0      0        2 
   8   chr8_72536667     AAsi    G    A        0      0        2 
   8   chr8_72536667     AKia    G    A        0      0        2 
   8   chr8_72536667     AOna    G    A        0      0        2 
   8   chr8_72536667     ASom    G    A      0.5      1        2 
   8   chr8_72536667     HCab    G    A        0      0        2 
   8   chr8_72536667     HPrz    G    A        0      0        2 
   8   chr8_72536667     ZBoe    G    A        0      0        2 
   8   chr8_72536667     ZGre    G    A        0      0        2 
   8   chr8_72536667     ZHar    G    A        0      0        2 
   8   chr8_72536667   Sample    G    A        0      0        2 
   8   chr8_72550373     AAsi    T    C      0.5      1        2 
   8   chr8_72550373     AKia    T    C        0      0        2 
   8   chr8_72550373     AOna    T    C        0      0        2 
   8   chr8_72550373     ASom    T    C        0      0        2 
   8   chr8_72550373     HCab    T    C        0      0        2 
   8   chr8_72550373     HPrz    T    C        0      0        2 
   8   chr8_72550373     ZBoe    T    C        0      0        2 
   8   chr8_72550373     ZGre    T    C        0      0        2 
   8   chr8_72550373     ZHar    T    C        0      0        2 
   8   chr8_72550373   Sample    T    C        0      0        2 
   8   chr8_72552099     AAsi    T    C        0      0        2 
   8   chr8_72552099     AKia    T    C        0      0        2 
   8   chr8_72552099     AOna    T    C        0      0        2 
   8   chr8_72552099     ASom    T    C        0      0        2 
   8   chr8_72552099     HCab    T    C        0      0        2 
   8   chr8_72552099     HPrz    T    C        0      0        2 
   8   chr8_72552099     ZBoe    T    C        0      0        2 
   8   chr8_72552099     ZGre    T    C        0      0        2 
   8   chr8_72552099     ZHar    T    C        1      2        2 
   8   chr8_72552099   Sample    T    C        0      0        2 
   8   chr8_72552691     AAsi    G    C        0      0        2 
   8   chr8_72552691     AKia    G    C        0      0        2 
   8   chr8_72552691     AOna    G    C        0      0        2 
   8   chr8_72552691     ASom    G    C        0      0        2 
   8   chr8_72552691     HCab    G    C        1      2        2 
   8   chr8_72552691     HPrz    G    C        1      2        2 
   8   chr8_72552691     ZBoe    G    C        0      0        2 
   8   chr8_72552691     ZGre    G    C        0      0        2 
   8   chr8_72552691     ZHar    G    C        0      0        2 
   8   chr8_72552691   Sample    G    C        0      0        2 
   8   chr8_72557246     AAsi    C    T        0      0        2 
   8   chr8_72557246     AKia    C    T        0      0        2 
   8   chr8_72557246     AOna    C    T        0      0        2 
   8   chr8_72557246     ASom    C    T        0      0        2 
   8   chr8_72557246     HCab    C    T        0      0        2 
   8   chr8_72557246     HPrz    C    T        0      0        2 
   8   chr8_72557246     ZBoe    C    T      0.5      1        2 
   8   chr8_72557246     ZGre    C    T        0      0        2 
   8   chr8_72557246     ZHar    C    T      0.5      1        2 
   8   chr8_72557246   Sample    C    T        0      0        2 
   8   chr8_72563984     AAsi    A    G        0      0        2 
   8   chr8_72563984     AKia    A    G        0      0        2 
   8   chr8_72563984     AOna    A    G        0      0        2 
   8   chr8_72563984     ASom    A    G        0      0        2 
   8   chr8_72563984     HCab    A    G        0      0        2 
   8   chr8_72563984     HPrz    A    G        0      0        2 
   8   chr8_72563984     ZBoe    A    G        0      0        2 
   8   chr8_72563984     ZGre    A    G        0      0        2 
   8   chr8_72563984     ZHar    A    G        1      2        2 
   8   chr8_72563984   Sample    A    G        0      0        2 
   8   chr8_72568306     AAsi    T    C        0      0        2 
   8   chr8_72568306     AKia    T    C        0      0        2 
   8   chr8_72568306     AOna    T    C        0      0        2 
   8   chr8_72568306     ASom    T    C        0      0        2 
   8   chr8_72568306     HCab    T    C        1      2        2 
   8   chr8_72568306     HPrz    T    C        1      2        2 
   8   chr8_72568306     ZBoe    T    C        0      0        2 
   8   chr8_72568306     ZGre    T    C        0      0        2 
   8   chr8_72568306     ZHar    T    C        0      0        2 
   8   chr8_72568306   Sample    T    C        0      0        2 
   8   chr8_72572122     AAsi    G    A        0      0        2 
   8   chr8_72572122     AKia    G    A        0      0        2 
   8   chr8_72572122     AOna    G    A        0      0        2 
   8   chr8_72572122     ASom    G    A        0      0        2 
   8   chr8_72572122     HCab    G    A        0      0        2 
   8   chr8_72572122     HPrz    G    A        0      0        2 
   8   chr8_72572122     ZBoe    G    A        0      0        2 
   8   chr8_72572122     ZGre    G    A        1      2        2 
   8   chr8_72572122     ZHar    G    A        0      0        2 
   8   chr8_72572122   Sample    G    A        0      0        2 
   8   chr8_72573746     AAsi    G    A        0      0        2 
   8   chr8_72573746     AKia    G    A      0.5      1        2 
   8   chr8_72573746     AOna    G    A        0      0        2 
   8   chr8_72573746     ASom    G    A        0      0        2 
   8   chr8_72573746     HCab    G    A        0      0        2 
   8   chr8_72573746     HPrz    G    A        0      0        2 
   8   chr8_72573746     ZBoe    G    A        0      0        2 
   8   chr8_72573746     ZGre    G    A        0      0        2 
   8   chr8_72573746     ZHar    G    A        0      0        2 
   8   chr8_72573746   Sample    G    A        0      0        2 
   8   chr8_72574032     AAsi    C    T        0      0        2 
   8   chr8_72574032     AKia    C    T        0      0        2 
   8   chr8_72574032     AOna    C    T        0      0        2 
   8   chr8_72574032     ASom    C    T        0      0        2 
   8   chr8_72574032     HCab    C    T        1      2        2 
   8   chr8_72574032     HPrz    C    T        1      2        2 
   8   chr8_72574032     ZBoe    C    T        0      0        2 
   8   chr8_72574032     ZGre    C    T        0      0        2 
   8   chr8_72574032     ZHar    C    T        0      0        2 
   8   chr8_72574032   Sample    C    T        0      0        2 
   8   chr8_72579784     AAsi    A    G        0      0        2 
   8   chr8_72579784     AKia    A    G        0      0        2 
   8   chr8_72579784     AOna    A    G        0      0        2 
   8   chr8_72579784     ASom    A    G        0      0        2 
   8   chr8_72579784     HCab    A    G        1      2        2 
   8   chr8_72579784     HPrz    A    G        1      2        2 
   8   chr8_72579784     ZBoe    A    G        0      0        2 
   8   chr8_72579784     ZGre    A    G        0      0        2 
   8   chr8_72579784     ZHar    A    G        0      0        2 
   8   chr8_72579784   Sample    A    G        0      0        2 
   8   chr8_72596601     AAsi    T    C        0      0        2 
   8   chr8_72596601     AKia    T    C        0      0        2 
   8   chr8_72596601     AOna    T    C        1      2        2 
   8   chr8_72596601     ASom    T    C        0      0        2 
   8   chr8_72596601     HCab    T    C        0      0        2 
   8   chr8_72596601     HPrz    T    C        0      0        2 
   8   chr8_72596601     ZBoe    T    C        0      0        2 
   8   chr8_72596601     ZGre    T    C        0      0        2 
   8   chr8_72596601     ZHar    T    C        0      0        2 
   8   chr8_72596601   Sample    T    C        0      0        2 
   8   chr8_72600170     AAsi    A    G        0      0        2 
   8   chr8_72600170     AKia    A    G        0      0        2 
   8   chr8_72600170     AOna    A    G        0      0        2 
   8   chr8_72600170     ASom    A    G        0      0        2 
   8   chr8_72600170     HCab    A    G        0      0        2 
   8   chr8_72600170     HPrz    A    G      0.5      1        2 
   8   chr8_72600170     ZBoe    A    G        0      0        2 
   8   chr8_72600170     ZGre    A    G        0      0        2 
   8   chr8_72600170     ZHar    A    G        0      0        2 
   8   chr8_72600170   Sample    A    G        0      0        2 
   8   chr8_72604075     AAsi    T    C        1      2        2 
   8   chr8_72604075     AKia    T    C        0      0        2 
   8   chr8_72604075     AOna    T    C        1      2        2 
   8   chr8_72604075     ASom    T    C        1      2        2 
   8   chr8_72604075     HCab    T    C        0      0        2 
   8   chr8_72604075     HPrz    T    C        0      0        2 
   8   chr8_72604075     ZBoe    T    C        0      0        2 
   8   chr8_72604075     ZGre    T    C        0      0        2 
   8   chr8_72604075     ZHar    T    C        0      0        2 
   8   chr8_72604075   Sample    T    C        1      2        2 
   8   chr8_72605467     AAsi    T    C        0      0        2 
   8   chr8_72605467     AKia    T    C        0      0        2 
   8   chr8_72605467     AOna    T    C        0      0        2 
   8   chr8_72605467     ASom    T    C        0      0        2 
   8   chr8_72605467     HCab    T    C        0      0        2 
   8   chr8_72605467     HPrz    T    C      0.5      1        2 
   8   chr8_72605467     ZBoe    T    C        0      0        2 
   8   chr8_72605467     ZGre    T    C        0      0        2 
   8   chr8_72605467     ZHar    T    C        0      0        2 
   8   chr8_72605467   Sample    T    C        0      0        2 
   8   chr8_72606432     AAsi    G    C        0      0        2 
   8   chr8_72606432     AKia    G    C        0      0        2 
   8   chr8_72606432     AOna    G    C        0      0        2 
   8   chr8_72606432     ASom    G    C        0      0        2 
   8   chr8_72606432     HCab    G    C      0.5      1        2 
   8   chr8_72606432     HPrz    G    C        0      0        2 
   8   chr8_72606432     ZBoe    G    C        0      0        2 
   8   chr8_72606432     ZGre    G    C        0      0        2 
   8   chr8_72606432     ZHar    G    C        0      0        2 
   8   chr8_72606432   Sample    G    C        0      0        2 
   8   chr8_72618434     AAsi    T    C        0      0        2 
   8   chr8_72618434     AKia    T    C        0      0        2 
   8   chr8_72618434     AOna    T    C        0      0        2 
   8   chr8_72618434     ASom    T    C        0      0        2 
   8   chr8_72618434     HCab    T    C        0      0        2 
   8   chr8_72618434     HPrz    T    C        0      0        2 
   8   chr8_72618434     ZBoe    T    C        0      0        2 
   8   chr8_72618434     ZGre    T    C        1      2        2 
   8   chr8_72618434     ZHar    T    C        0      0        2 
   8   chr8_72618434   Sample    T    C        0      0        2 
   8   chr8_72620242     AAsi    T    C        0      0        2 
   8   chr8_72620242     AKia    T    C        0      0        2 
   8   chr8_72620242     AOna    T    C        1      2        2 
   8   chr8_72620242     ASom    T    C        0      0        2 
   8   chr8_72620242     HCab    T    C        0      0        2 
   8   chr8_72620242     HPrz    T    C        0      0        2 
   8   chr8_72620242     ZBoe    T    C        0      0        2 
   8   chr8_72620242     ZGre    T    C        0      0        2 
   8   chr8_72620242     ZHar    T    C        0      0        2 
   8   chr8_72620242   Sample    T    C        0      0        2 
   8   chr8_72622691     AAsi    A    C        0      0        2 
   8   chr8_72622691     AKia    A    C      0.5      1        2 
   8   chr8_72622691     AOna    A    C        0      0        2 
   8   chr8_72622691     ASom    A    C        0      0        2 
   8   chr8_72622691     HCab    A    C        0      0        2 
   8   chr8_72622691     HPrz    A    C        0      0        2 
   8   chr8_72622691     ZBoe    A    C        0      0        2 
   8   chr8_72622691     ZGre    A    C        0      0        2 
   8   chr8_72622691     ZHar    A    C        0      0        2 
   8   chr8_72622691   Sample    A    C        0      0        2 
   8   chr8_72625807     AAsi    G    A        0      0        2 
   8   chr8_72625807     AKia    G    A        0      0        2 
   8   chr8_72625807     AOna    G    A        0      0        2 
   8   chr8_72625807     ASom    G    A        0      0        2 
   8   chr8_72625807     HCab    G    A        1      2        2 
   8   chr8_72625807     HPrz    G    A        1      2        2 
   8   chr8_72625807     ZBoe    G    A        0      0        2 
   8   chr8_72625807     ZGre    G    A        0      0        2 
   8   chr8_72625807     ZHar    G    A        0      0        2 
   8   chr8_72625807   Sample    G    A        0      0        2 
   8   chr8_72632090     AAsi    C    T        0      0        2 
   8   chr8_72632090     AKia    C    T        0      0        2 
   8   chr8_72632090     AOna    C    T        0      0        2 
   8   chr8_72632090     ASom    C    T        0      0        2 
   8   chr8_72632090     HCab    C    T      0.5      1        2 
   8   chr8_72632090     HPrz    C    T      0.5      1        2 
   8   chr8_72632090     ZBoe    C    T        0      0        2 
   8   chr8_72632090     ZGre    C    T        0      0        2 
   8   chr8_72632090     ZHar    C    T        0      0        2 
   8   chr8_72632090   Sample    C    T        0      0        2 
   8   chr8_72639335     AAsi    T    G        0      0        2 
   8   chr8_72639335     AKia    T    G      0.5      1        2 
   8   chr8_72639335     AOna    T    G        0      0        2 
   8   chr8_72639335     ASom    T    G        0      0        2 
   8   chr8_72639335     HCab    T    G        0      0        2 
   8   chr8_72639335     HPrz    T    G        0      0        2 
   8   chr8_72639335     ZBoe    T    G        0      0        2 
   8   chr8_72639335     ZGre    T    G        0      0        2 
   8   chr8_72639335     ZHar    T    G        0      0        2 
   8   chr8_72639335   Sample    T    G        0      0        2 
   8   chr8_72641516     AAsi    A    G        0      0        2 
   8   chr8_72641516     AKia    A    G        0      0        2 
   8   chr8_72641516     AOna    A    G        0      0        2 
   8   chr8_72641516     ASom    A    G        0      0        2 
   8   chr8_72641516     HCab    A    G        0      0        2 
   8   chr8_72641516     HPrz    A    G        0      0        2 
   8   chr8_72641516     ZBoe    A    G      0.5      1        2 
   8   chr8_72641516     ZGre    A    G        0      0        2 
   8   chr8_72641516     ZHar    A    G        0      0        2 
   8   chr8_72641516   Sample    A    G        0      0        2 
   8   chr8_72642481     AAsi    A    C      0.5      1        2 
   8   chr8_72642481     AKia    A    C        0      0        2 
   8   chr8_72642481     AOna    A    C        0      0        2 
   8   chr8_72642481     ASom    A    C      0.5      1        2 
   8   chr8_72642481     HCab    A    C        0      0        2 
   8   chr8_72642481     HPrz    A    C        0      0        2 
   8   chr8_72642481     ZBoe    A    C        0      0        2 
   8   chr8_72642481     ZGre    A    C        0      0        2 
   8   chr8_72642481     ZHar    A    C        0      0        2 
   8   chr8_72642481   Sample    A    C        1      2        2 
   8   chr8_72644970     AAsi    C    A        0      0        2 
   8   chr8_72644970     AKia    C    A        0      0        2 
   8   chr8_72644970     AOna    C    A        0      0        2 
   8   chr8_72644970     ASom    C    A        0      0        2 
   8   chr8_72644970     HCab    C    A        0      0        2 
   8   chr8_72644970     HPrz    C    A        0      0        2 
   8   chr8_72644970     ZBoe    C    A        0      0        2 
   8   chr8_72644970     ZGre    C    A        0      0        2 
   8   chr8_72644970     ZHar    C    A        1      2        2 
   8   chr8_72644970   Sample    C    A        0      0        2 
   8   chr8_72645029     AAsi    G    A        0      0        2 
   8   chr8_72645029     AKia    G    A      0.5      1        2 
   8   chr8_72645029     AOna    G    A        0      0        2 
   8   chr8_72645029     ASom    G    A        0      0        2 
   8   chr8_72645029     HCab    G    A        0      0        2 
   8   chr8_72645029     HPrz    G    A        0      0        2 
   8   chr8_72645029     ZBoe    G    A        0      0        2 
   8   chr8_72645029     ZGre    G    A        0      0        2 
   8   chr8_72645029     ZHar    G    A        0      0        2 
   8   chr8_72645029   Sample    G    A        0      0        2 
   8   chr8_72651486     AAsi    C    A        0      0        2 
   8   chr8_72651486     AKia    C    A        0      0        2 
   8   chr8_72651486     AOna    C    A        0      0        2 
   8   chr8_72651486     ASom    C    A        0      0        2 
   8   chr8_72651486     HCab    C    A        1      2        2 
   8   chr8_72651486     HPrz    C    A        1      2        2 
   8   chr8_72651486     ZBoe    C    A        0      0        2 
   8   chr8_72651486     ZGre    C    A        0      0        2 
   8   chr8_72651486     ZHar    C    A        0      0        2 
   8   chr8_72651486   Sample    C    A        0      0        2 
   8   chr8_72661585     AAsi    C    T        0      0        2 
   8   chr8_72661585     AKia    C    T        0      0        2 
   8   chr8_72661585     AOna    C    T        0      0        2 
   8   chr8_72661585     ASom    C    T        0      0        2 
   8   chr8_72661585     HCab    C    T        0      0        2 
   8   chr8_72661585     HPrz    C    T        0      0        2 
   8   chr8_72661585     ZBoe    C    T        0      0        2 
   8   chr8_72661585     ZGre    C    T        0      0        2 
   8   chr8_72661585     ZHar    C    T        1      2        2 
   8   chr8_72661585   Sample    C    T        0      0        2 
   8   chr8_72669461     AAsi    G    A        0      0        2 
   8   chr8_72669461     AKia    G    A        0      0        2 
   8   chr8_72669461     AOna    G    A        0      0        2 
   8   chr8_72669461     ASom    G    A        0      0        2 
   8   chr8_72669461     HCab    G    A      0.5      1        2 
   8   chr8_72669461     HPrz    G    A        0      0        2 
   8   chr8_72669461     ZBoe    G    A        0      0        2 
   8   chr8_72669461     ZGre    G    A        0      0        2 
   8   chr8_72669461     ZHar    G    A        0      0        2 
   8   chr8_72669461   Sample    G    A        0      0        2 
   8   chr8_72675460     AAsi    T    C        0      0        2 
   8   chr8_72675460     AKia    T    C        0      0        2 
   8   chr8_72675460     AOna    T    C        0      0        2 
   8   chr8_72675460     ASom    T    C      0.5      1        2 
   8   chr8_72675460     HCab    T    C      0.5      1        2 
   8   chr8_72675460     HPrz    T    C      0.5      1        2 
   8   chr8_72675460     ZBoe    T    C        0      0        2 
   8   chr8_72675460     ZGre    T    C        0      0        2 
   8   chr8_72675460     ZHar    T    C        0      0        2 
   8   chr8_72675460   Sample    T    C        0      0        2 
   8   chr8_72687394     AAsi    A    G        0      0        2 
   8   chr8_72687394     AKia    A    G        0      0        2 
   8   chr8_72687394     AOna    A    G      0.5      1        2 
   8   chr8_72687394     ASom    A    G        0      0        2 
   8   chr8_72687394     HCab    A    G        0      0        2 
   8   chr8_72687394     HPrz    A    G        0      0        2 
   8   chr8_72687394     ZBoe    A    G        0      0        2 
   8   chr8_72687394     ZGre    A    G        0      0        2 
   8   chr8_72687394     ZHar    A    G        0      0        2 
   8   chr8_72687394   Sample    A    G        0      0        2 
   8   chr8_72691432     AAsi    G    A        0      0        2 
   8   chr8_72691432     AKia    G    A        0      0        2 
   8   chr8_72691432     AOna    G    A        0      0        2 
   8   chr8_72691432     ASom    G    A        0      0        2 
   8   chr8_72691432     HCab    G    A        0      0        2 
   8   chr8_72691432     HPrz    G    A      0.5      1        2 
   8   chr8_72691432     ZBoe    G    A        0      0        2 
   8   chr8_72691432     ZGre    G    A        0      0        2 
   8   chr8_72691432     ZHar    G    A        0      0        2 
   8   chr8_72691432   Sample    G    A        0      0        2 
   8   chr8_72696257     AAsi    T    C        0      0        2 
   8   chr8_72696257     AKia    T    C        0      0        2 
   8   chr8_72696257     AOna    T    C        0      0        2 
   8   chr8_72696257     ASom    T    C        0      0        2 
   8   chr8_72696257     HCab    T    C        0      0        2 
   8   chr8_72696257     HPrz    T    C      0.5      1        2 
   8   chr8_72696257     ZBoe    T    C        0      0        2 
   8   chr8_72696257     ZGre    T    C        0      0        2 
   8   chr8_72696257     ZHar    T    C        0      0        2 
   8   chr8_72696257   Sample    T    C        0      0        2 
   8   chr8_72696428     AAsi    A    G        0      0        2 
   8   chr8_72696428     AKia    A    G        0      0        2 
   8   chr8_72696428     AOna    A    G      0.5      1        2 
   8   chr8_72696428     ASom    A    G        0      0        2 
   8   chr8_72696428     HCab    A    G        0      0        2 
   8   chr8_72696428     HPrz    A    G        0      0        2 
   8   chr8_72696428     ZBoe    A    G        0      0        2 
   8   chr8_72696428     ZGre    A    G        0      0        2 
   8   chr8_72696428     ZHar    A    G        0      0        2 
   8   chr8_72696428   Sample    A    G        0      0        2 
   8   chr8_72704959     AAsi    G    T        0      0        2 
   8   chr8_72704959     AKia    G    T        0      0        2 
   8   chr8_72704959     AOna    G    T        0      0        2 
   8   chr8_72704959     ASom    G    T        0      0        2 
   8   chr8_72704959     HCab    G    T      0.5      1        2 
   8   chr8_72704959     HPrz    G    T        0      0        2 
   8   chr8_72704959     ZBoe    G    T        0      0        2 
   8   chr8_72704959     ZGre    G    T        0      0        2 
   8   chr8_72704959     ZHar    G    T        0      0        2 
   8   chr8_72704959   Sample    G    T        0      0        2 
   8   chr8_72712463     AAsi    A    G        0      0        2 
   8   chr8_72712463     AKia    A    G        0      0        2 
   8   chr8_72712463     AOna    A    G        0      0        2 
   8   chr8_72712463     ASom    A    G        0      0        2 
   8   chr8_72712463     HCab    A    G        1      2        2 
   8   chr8_72712463     HPrz    A    G        1      2        2 
   8   chr8_72712463     ZBoe    A    G        0      0        2 
   8   chr8_72712463     ZGre    A    G        0      0        2 
   8   chr8_72712463     ZHar    A    G        0      0        2 
   8   chr8_72712463   Sample    A    G        0      0        2 
   8   chr8_72712894     AAsi    G    T        0      0        2 
   8   chr8_72712894     AKia    G    T        0      0        2 
   8   chr8_72712894     AOna    G    T        0      0        2 
   8   chr8_72712894     ASom    G    T        0      0        2 
   8   chr8_72712894     HCab    G    T        1      2        2 
   8   chr8_72712894     HPrz    G    T        1      2        2 
   8   chr8_72712894     ZBoe    G    T        1      2        2 
   8   chr8_72712894     ZGre    G    T        0      0        2 
   8   chr8_72712894     ZHar    G    T        1      2        2 
   8   chr8_72712894   Sample    G    T        0      0        2 
   8   chr8_72713112     AAsi    C    T        0      0        2 
   8   chr8_72713112     AKia    C    T        0      0        2 
   8   chr8_72713112     AOna    C    T        0      0        2 
   8   chr8_72713112     ASom    C    T        0      0        2 
   8   chr8_72713112     HCab    C    T        1      2        2 
   8   chr8_72713112     HPrz    C    T        1      2        2 
   8   chr8_72713112     ZBoe    C    T        0      0        2 
   8   chr8_72713112     ZGre    C    T        0      0        2 
   8   chr8_72713112     ZHar    C    T        0      0        2 
   8   chr8_72713112   Sample    C    T        0      0        2 
   8   chr8_72714723     AAsi    A    T        0      0        2 
   8   chr8_72714723     AKia    A    T        0      0        2 
   8   chr8_72714723     AOna    A    T        0      0        2 
   8   chr8_72714723     ASom    A    T        0      0        2 
   8   chr8_72714723     HCab    A    T      0.5      1        2 
   8   chr8_72714723     HPrz    A    T        0      0        2 
   8   chr8_72714723     ZBoe    A    T        0      0        2 
   8   chr8_72714723     ZGre    A    T        0      0        2 
   8   chr8_72714723     ZHar    A    T        0      0        2 
   8   chr8_72714723   Sample    A    T        0      0        2 
   8   chr8_72714851     AAsi    A    C        0      0        2 
   8   chr8_72714851     AKia    A    C        0      0        2 
   8   chr8_72714851     AOna    A    C        0      0        2 
   8   chr8_72714851     ASom    A    C        0      0        2 
   8   chr8_72714851     HCab    A    C      0.5      1        2 
   8   chr8_72714851     HPrz    A    C        0      0        2 
   8   chr8_72714851     ZBoe    A    C        0      0        2 
   8   chr8_72714851     ZGre    A    C        0      0        2 
   8   chr8_72714851     ZHar    A    C        0      0        2 
   8   chr8_72714851   Sample    A    C        0      0        2 
   8   chr8_72715159     AAsi    A    T        0      0        2 
   8   chr8_72715159     AKia    A    T        0      0        2 
   8   chr8_72715159     AOna    A    T        0      0        2 
   8   chr8_72715159     ASom    A    T        0      0        2 
   8   chr8_72715159     HCab    A    T        0      0        2 
   8   chr8_72715159     HPrz    A    T        0      0        2 
   8   chr8_72715159     ZBoe    A    T        0      0        2 
   8   chr8_72715159     ZGre    A    T        0      0        2 
   8   chr8_72715159     ZHar    A    T        1      2        2 
   8   chr8_72715159   Sample    A    T        0      0        2 
   8   chr8_72717384     AAsi    A    T        0      0        2 
   8   chr8_72717384     AKia    A    T        0      0        2 
   8   chr8_72717384     AOna    A    T        0      0        2 
   8   chr8_72717384     ASom    A    T        0      0        2 
   8   chr8_72717384     HCab    A    T        0      0        2 
   8   chr8_72717384     HPrz    A    T        0      0        2 
   8   chr8_72717384     ZBoe    A    T      0.5      1        2 
   8   chr8_72717384     ZGre    A    T        0      0        2 
   8   chr8_72717384     ZHar    A    T        0      0        2 
   8   chr8_72717384   Sample    A    T        0      0        2 
   8   chr8_72717411     AAsi    C    T        0      0        2 
   8   chr8_72717411     AKia    C    T        0      0        2 
   8   chr8_72717411     AOna    C    T        0      0        2 
   8   chr8_72717411     ASom    C    T        0      0        2 
   8   chr8_72717411     HCab    C    T        1      2        2 
   8   chr8_72717411     HPrz    C    T        1      2        2 
   8   chr8_72717411     ZBoe    C    T        0      0        2 
   8   chr8_72717411     ZGre    C    T        0      0        2 
   8   chr8_72717411     ZHar    C    T        0      0        2 
   8   chr8_72717411   Sample    C    T        0      0        2 
   8   chr8_72719025     AAsi    T    A        0      0        2 
   8   chr8_72719025     AKia    T    A        0      0        2 
   8   chr8_72719025     AOna    T    A        0      0        2 
   8   chr8_72719025     ASom    T    A        0      0        2 
   8   chr8_72719025     HCab    T    A      0.5      1        2 
   8   chr8_72719025     HPrz    T    A        0      0        2 
   8   chr8_72719025     ZBoe    T    A        0      0        2 
   8   chr8_72719025     ZGre    T    A        0      0        2 
   8   chr8_72719025     ZHar    T    A        0      0        2 
   8   chr8_72719025   Sample    T    A        0      0        2 
   8   chr8_72722824     AAsi    A    G        0      0        2 
   8   chr8_72722824     AKia    A    G        0      0        2 
   8   chr8_72722824     AOna    A    G        0      0        2 
   8   chr8_72722824     ASom    A    G        0      0        2 
   8   chr8_72722824     HCab    A    G        0      0        2 
   8   chr8_72722824     HPrz    A    G        0      0        2 
   8   chr8_72722824     ZBoe    A    G      0.5      1        2 
   8   chr8_72722824     ZGre    A    G        0      0        2 
   8   chr8_72722824     ZHar    A    G        0      0        2 
   8   chr8_72722824   Sample    A    G        0      0        2 
   8   chr8_72727155     AAsi    A    G        0      0        2 
   8   chr8_72727155     AKia    A    G        0      0        2 
   8   chr8_72727155     AOna    A    G        0      0        2 
   8   chr8_72727155     ASom    A    G      0.5      1        2 
   8   chr8_72727155     HCab    A    G        0      0        2 
   8   chr8_72727155     HPrz    A    G        0      0        2 
   8   chr8_72727155     ZBoe    A    G        0      0        2 
   8   chr8_72727155     ZGre    A    G        0      0        2 
   8   chr8_72727155     ZHar    A    G        0      0        2 
   8   chr8_72727155   Sample    A    G        1      2        2 
   8   chr8_72731794     AAsi    T    C        0      0        2 
   8   chr8_72731794     AKia    T    C        0      0        2 
   8   chr8_72731794     AOna    T    C        0      0        2 
   8   chr8_72731794     ASom    T    C        0      0        2 
   8   chr8_72731794     HCab    T    C        0      0        2 
   8   chr8_72731794     HPrz    T    C        0      0        2 
   8   chr8_72731794     ZBoe    T    C        0      0        2 
   8   chr8_72731794     ZGre    T    C        0      0        2 
   8   chr8_72731794     ZHar    T    C        1      2        2 
   8   chr8_72731794   Sample    T    C        0      0        2 
   8   chr8_72733482     AAsi    A    G        0      0        2 
   8   chr8_72733482     AKia    A    G        0      0        2 
   8   chr8_72733482     AOna    A    G        0      0        2 
   8   chr8_72733482     ASom    A    G        0      0        2 
   8   chr8_72733482     HCab    A    G        1      2        2 
   8   chr8_72733482     HPrz    A    G        1      2        2 
   8   chr8_72733482     ZBoe    A    G        0      0        2 
   8   chr8_72733482     ZGre    A    G        0      0        2 
   8   chr8_72733482     ZHar    A    G        0      0        2 
   8   chr8_72733482   Sample    A    G        0      0        2 
   8   chr8_72741765     AAsi    A    G        0      0        2 
   8   chr8_72741765     AKia    A    G        0      0        2 
   8   chr8_72741765     AOna    A    G      0.5      1        2 
   8   chr8_72741765     ASom    A    G        0      0        2 
   8   chr8_72741765     HCab    A    G        0      0        2 
   8   chr8_72741765     HPrz    A    G        0      0        2 
   8   chr8_72741765     ZBoe    A    G        0      0        2 
   8   chr8_72741765     ZGre    A    G        0      0        2 
   8   chr8_72741765     ZHar    A    G        0      0        2 
   8   chr8_72741765   Sample    A    G        0      0        2 
   8   chr8_72743313     AAsi    A    G        0      0        2 
   8   chr8_72743313     AKia    A    G        0      0        2 
   8   chr8_72743313     AOna    A    G        0      0        2 
   8   chr8_72743313     ASom    A    G        0      0        2 
   8   chr8_72743313     HCab    A    G        0      0        2 
   8   chr8_72743313     HPrz    A    G        0      0        2 
   8   chr8_72743313     ZBoe    A    G        0      0        2 
   8   chr8_72743313     ZGre    A    G        1      2        2 
   8   chr8_72743313     ZHar    A    G        0      0        2 
   8   chr8_72743313   Sample    A    G        0      0        2 
   8   chr8_72743425     AAsi    A    G        0      0        2 
   8   chr8_72743425     AKia    A    G        0      0        2 
   8   chr8_72743425     AOna    A    G        0      0        2 
   8   chr8_72743425     ASom    A    G        0      0        2 
   8   chr8_72743425     HCab    A    G      0.5      1        2 
   8   chr8_72743425     HPrz    A    G        0      0        2 
   8   chr8_72743425     ZBoe    A    G        0      0        2 
   8   chr8_72743425     ZGre    A    G        0      0        2 
   8   chr8_72743425     ZHar    A    G        0      0        2 
   8   chr8_72743425   Sample    A    G        0      0        2 
   8   chr8_72746977     AAsi    G    A        0      0        2 
   8   chr8_72746977     AKia    G    A        0      0        2 
   8   chr8_72746977     AOna    G    A        1      2        2 
   8   chr8_72746977     ASom    G    A        0      0        2 
   8   chr8_72746977     HCab    G    A        0      0        2 
   8   chr8_72746977     HPrz    G    A        0      0        2 
   8   chr8_72746977     ZBoe    G    A        0      0        2 
   8   chr8_72746977     ZGre    G    A        0      0        2 
   8   chr8_72746977     ZHar    G    A        0      0        2 
   8   chr8_72746977   Sample    G    A        0      0        2 
   8   chr8_72747308     AAsi    A    G        0      0        2 
   8   chr8_72747308     AKia    A    G        0      0        2 
   8   chr8_72747308     AOna    A    G      0.5      1        2 
   8   chr8_72747308     ASom    A    G        0      0        2 
   8   chr8_72747308     HCab    A    G        0      0        2 
   8   chr8_72747308     HPrz    A    G        0      0        2 
   8   chr8_72747308     ZBoe    A    G        0      0        2 
   8   chr8_72747308     ZGre    A    G        0      0        2 
   8   chr8_72747308     ZHar    A    G        0      0        2 
   8   chr8_72747308   Sample    A    G        0      0        2 
   8   chr8_72752606     AAsi    A    C        0      0        2 
   8   chr8_72752606     AKia    A    C        0      0        2 
   8   chr8_72752606     AOna    A    C        0      0        2 
   8   chr8_72752606     ASom    A    C        0      0        2 
   8   chr8_72752606     HCab    A    C      0.5      1        2 
   8   chr8_72752606     HPrz    A    C      0.5      1        2 
   8   chr8_72752606     ZBoe    A    C        0      0        2 
   8   chr8_72752606     ZGre    A    C        0      0        2 
   8   chr8_72752606     ZHar    A    C        0      0        2 
   8   chr8_72752606   Sample    A    C        0      0        2 
   8   chr8_72759021     AAsi    C    T        0      0        2 
   8   chr8_72759021     AKia    C    T        0      0        2 
   8   chr8_72759021     AOna    C    T        0      0        2 
   8   chr8_72759021     ASom    C    T        0      0        2 
   8   chr8_72759021     HCab    C    T        1      2        2 
   8   chr8_72759021     HPrz    C    T        1      2        2 
   8   chr8_72759021     ZBoe    C    T        0      0        2 
   8   chr8_72759021     ZGre    C    T        0      0        2 
   8   chr8_72759021     ZHar    C    T        0      0        2 
   8   chr8_72759021   Sample    C    T        0      0        2 
   8   chr8_72763403     AAsi    G    A        0      0        2 
   8   chr8_72763403     AKia    G    A        0      0        2 
   8   chr8_72763403     AOna    G    A        0      0        2 
   8   chr8_72763403     ASom    G    A        0      0        2 
   8   chr8_72763403     HCab    G    A      0.5      1        2 
   8   chr8_72763403     HPrz    G    A      0.5      1        2 
   8   chr8_72763403     ZBoe    G    A        0      0        2 
   8   chr8_72763403     ZGre    G    A        0      0        2 
   8   chr8_72763403     ZHar    G    A        0      0        2 
   8   chr8_72763403   Sample    G    A        0      0        2 
   8   chr8_72763671     AAsi    G    C        0      0        2 
   8   chr8_72763671     AKia    G    C        0      0        2 
   8   chr8_72763671     AOna    G    C        0      0        2 
   8   chr8_72763671     ASom    G    C        0      0        2 
   8   chr8_72763671     HCab    G    C        0      0        2 
   8   chr8_72763671     HPrz    G    C      0.5      1        2 
   8   chr8_72763671     ZBoe    G    C        0      0        2 
   8   chr8_72763671     ZGre    G    C        0      0        2 
   8   chr8_72763671     ZHar    G    C        0      0        2 
   8   chr8_72763671   Sample    G    C        0      0        2 
   8   chr8_72764464     AAsi    T    G        0      0        2 
   8   chr8_72764464     AKia    T    G        0      0        2 
   8   chr8_72764464     AOna    T    G        0      0        2 
   8   chr8_72764464     ASom    T    G        0      0        2 
   8   chr8_72764464     HCab    T    G        0      0        2 
   8   chr8_72764464     HPrz    T    G        0      0        2 
   8   chr8_72764464     ZBoe    T    G        0      0        2 
   8   chr8_72764464     ZGre    T    G        1      2        2 
   8   chr8_72764464     ZHar    T    G        0      0        2 
   8   chr8_72764464   Sample    T    G        0      0        2 
   8   chr8_72766444     AAsi    T    C        0      0        2 
   8   chr8_72766444     AKia    T    C        0      0        2 
   8   chr8_72766444     AOna    T    C        0      0        2 
   8   chr8_72766444     ASom    T    C      0.5      1        2 
   8   chr8_72766444     HCab    T    C        0      0        2 
   8   chr8_72766444     HPrz    T    C        0      0        2 
   8   chr8_72766444     ZBoe    T    C        0      0        2 
   8   chr8_72766444     ZGre    T    C        0      0        2 
   8   chr8_72766444     ZHar    T    C        0      0        2 
   8   chr8_72766444   Sample    T    C        0      0        2 
   8   chr8_72766730     AAsi    T    C        0      0        2 
   8   chr8_72766730     AKia    T    C        0      0        2 
   8   chr8_72766730     AOna    T    C        0      0        2 
   8   chr8_72766730     ASom    T    C        0      0        2 
   8   chr8_72766730     HCab    T    C        0      0        2 
   8   chr8_72766730     HPrz    T    C        0      0        2 
   8   chr8_72766730     ZBoe    T    C        0      0        2 
   8   chr8_72766730     ZGre    T    C        1      2        2 
   8   chr8_72766730     ZHar    T    C        0      0        2 
   8   chr8_72766730   Sample    T    C        0      0        2 
   8   chr8_72768726     AAsi    A    C        0      0        2 
   8   chr8_72768726     AKia    A    C        0      0        2 
   8   chr8_72768726     AOna    A    C        0      0        2 
   8   chr8_72768726     ASom    A    C        0      0        2 
   8   chr8_72768726     HCab    A    C        0      0        2 
   8   chr8_72768726     HPrz    A    C        0      0        2 
   8   chr8_72768726     ZBoe    A    C        0      0        2 
   8   chr8_72768726     ZGre    A    C        0      0        2 
   8   chr8_72768726     ZHar    A    C      0.5      1        2 
   8   chr8_72768726   Sample    A    C        0      0        2 
   8   chr8_72770218     AAsi    C    T        0      0        2 
   8   chr8_72770218     AKia    C    T        0      0        2 
   8   chr8_72770218     AOna    C    T        0      0        2 
   8   chr8_72770218     ASom    C    T        0      0        2 
   8   chr8_72770218     HCab    C    T      0.5      1        2 
   8   chr8_72770218     HPrz    C    T        0      0        2 
   8   chr8_72770218     ZBoe    C    T        0      0        2 
   8   chr8_72770218     ZGre    C    T        0      0        2 
   8   chr8_72770218     ZHar    C    T        0      0        2 
   8   chr8_72770218   Sample    C    T        0      0        2 
   8   chr8_72770913     AAsi    C    A        0      0        2 
   8   chr8_72770913     AKia    C    A        0      0        2 
   8   chr8_72770913     AOna    C    A        0      0        2 
   8   chr8_72770913     ASom    C    A        0      0        2 
   8   chr8_72770913     HCab    C    A        0      0        2 
   8   chr8_72770913     HPrz    C    A        0      0        2 
   8   chr8_72770913     ZBoe    C    A        0      0        2 
   8   chr8_72770913     ZGre    C    A        0      0        2 
   8   chr8_72770913     ZHar    C    A      0.5      1        2 
   8   chr8_72770913   Sample    C    A        0      0        2 
   8   chr8_72771987     AAsi    T    C        0      0        2 
   8   chr8_72771987     AKia    T    C        0      0        2 
   8   chr8_72771987     AOna    T    C        0      0        2 
   8   chr8_72771987     ASom    T    C        0      0        2 
   8   chr8_72771987     HCab    T    C        0      0        2 
   8   chr8_72771987     HPrz    T    C      0.5      1        2 
   8   chr8_72771987     ZBoe    T    C        0      0        2 
   8   chr8_72771987     ZGre    T    C        0      0        2 
   8   chr8_72771987     ZHar    T    C        0      0        2 
   8   chr8_72771987   Sample    T    C        0      0        2 
   8   chr8_72777287     AAsi    T    C        0      0        2 
   8   chr8_72777287     AKia    T    C        0      0        2 
   8   chr8_72777287     AOna    T    C        0      0        2 
   8   chr8_72777287     ASom    T    C        0      0        2 
   8   chr8_72777287     HCab    T    C        1      2        2 
   8   chr8_72777287     HPrz    T    C        1      2        2 
   8   chr8_72777287     ZBoe    T    C        0      0        2 
   8   chr8_72777287     ZGre    T    C        0      0        2 
   8   chr8_72777287     ZHar    T    C        0      0        2 
   8   chr8_72777287   Sample    T    C        0      0        2 
   8   chr8_72789837     AAsi    G    T        0      0        2 
   8   chr8_72789837     AKia    G    T        0      0        2 
   8   chr8_72789837     AOna    G    T        0      0        2 
   8   chr8_72789837     ASom    G    T        0      0        2 
   8   chr8_72789837     HCab    G    T        1      2        2 
   8   chr8_72789837     HPrz    G    T        1      2        2 
   8   chr8_72789837     ZBoe    G    T        0      0        2 
   8   chr8_72789837     ZGre    G    T        0      0        2 
   8   chr8_72789837     ZHar    G    T        0      0        2 
   8   chr8_72789837   Sample    G    T        0      0        2 
   8   chr8_72793003     AAsi    A    G      0.5      1        2 
   8   chr8_72793003     AKia    A    G        0      0        2 
   8   chr8_72793003     AOna    A    G        0      0        2 
   8   chr8_72793003     ASom    A    G        0      0        2 
   8   chr8_72793003     HCab    A    G        0      0        2 
   8   chr8_72793003     HPrz    A    G        0      0        2 
   8   chr8_72793003     ZBoe    A    G        0      0        2 
   8   chr8_72793003     ZGre    A    G        0      0        2 
   8   chr8_72793003     ZHar    A    G        0      0        2 
   8   chr8_72793003   Sample    A    G        0      0        2 
   8   chr8_72798947     AAsi    C    A      0.5      1        2 
   8   chr8_72798947     AKia    C    A        0      0        2 
   8   chr8_72798947     AOna    C    A        0      0        2 
   8   chr8_72798947     ASom    C    A        0      0        2 
   8   chr8_72798947     HCab    C    A        0      0        2 
   8   chr8_72798947     HPrz    C    A        0      0        2 
   8   chr8_72798947     ZBoe    C    A        0      0        2 
   8   chr8_72798947     ZGre    C    A        0      0        2 
   8   chr8_72798947     ZHar    C    A        0      0        2 
   8   chr8_72798947   Sample    C    A        0      0        2 
   8   chr8_72800542     AAsi    C    G        0      0        2 
   8   chr8_72800542     AKia    C    G        1      2        2 
   8   chr8_72800542     AOna    C    G      0.5      1        2 
   8   chr8_72800542     ASom    C    G        0      0        2 
   8   chr8_72800542     HCab    C    G        0      0        2 
   8   chr8_72800542     HPrz    C    G        0      0        2 
   8   chr8_72800542     ZBoe    C    G        0      0        2 
   8   chr8_72800542     ZGre    C    G        0      0        2 
   8   chr8_72800542     ZHar    C    G        0      0        2 
   8   chr8_72800542   Sample    C    G        0      0        2 
   8   chr8_72805747     AAsi    A    G        0      0        2 
   8   chr8_72805747     AKia    A    G        0      0        2 
   8   chr8_72805747     AOna    A    G        0      0        2 
   8   chr8_72805747     ASom    A    G        1      2        2 
   8   chr8_72805747     HCab    A    G        0      0        2 
   8   chr8_72805747     HPrz    A    G        0      0        2 
   8   chr8_72805747     ZBoe    A    G        0      0        2 
   8   chr8_72805747     ZGre    A    G        0      0        2 
   8   chr8_72805747     ZHar    A    G        0      0        2 
   8   chr8_72805747   Sample    A    G        0      0        2 
   8   chr8_72806637     AAsi    A    C        0      0        2 
   8   chr8_72806637     AKia    A    C        0      0        2 
   8   chr8_72806637     AOna    A    C        0      0        2 
   8   chr8_72806637     ASom    A    C        0      0        2 
   8   chr8_72806637     HCab    A    C        0      0        2 
   8   chr8_72806637     HPrz    A    C        0      0        2 
   8   chr8_72806637     ZBoe    A    C        1      2        2 
   8   chr8_72806637     ZGre    A    C        0      0        2 
   8   chr8_72806637     ZHar    A    C        1      2        2 
   8   chr8_72806637   Sample    A    C        0      0        2 
   8   chr8_72807720     AAsi    A    G        0      0        2 
   8   chr8_72807720     AKia    A    G        0      0        2 
   8   chr8_72807720     AOna    A    G      0.5      1        2 
   8   chr8_72807720     ASom    A    G        0      0        2 
   8   chr8_72807720     HCab    A    G        0      0        2 
   8   chr8_72807720     HPrz    A    G        0      0        2 
   8   chr8_72807720     ZBoe    A    G        0      0        2 
   8   chr8_72807720     ZGre    A    G        0      0        2 
   8   chr8_72807720     ZHar    A    G        0      0        2 
   8   chr8_72807720   Sample    A    G        0      0        2 
   8   chr8_72810306     AAsi    G    C        0      0        2 
   8   chr8_72810306     AKia    G    C        0      0        2 
   8   chr8_72810306     AOna    G    C        0      0        2 
   8   chr8_72810306     ASom    G    C        0      0        2 
   8   chr8_72810306     HCab    G    C        0      0        2 
   8   chr8_72810306     HPrz    G    C        0      0        2 
   8   chr8_72810306     ZBoe    G    C        0      0        2 
   8   chr8_72810306     ZGre    G    C        0      0        2 
   8   chr8_72810306     ZHar    G    C      0.5      1        2 
   8   chr8_72810306   Sample    G    C        0      0        2 
   8   chr8_72811849     AAsi    G    A        0      0        2 
   8   chr8_72811849     AKia    G    A        0      0        2 
   8   chr8_72811849     AOna    G    A        0      0        2 
   8   chr8_72811849     ASom    G    A        0      0        2 
   8   chr8_72811849     HCab    G    A        0      0        2 
   8   chr8_72811849     HPrz    G    A        0      0        2 
   8   chr8_72811849     ZBoe    G    A      0.5      1        2 
   8   chr8_72811849     ZGre    G    A        0      0        2 
   8   chr8_72811849     ZHar    G    A        0      0        2 
   8   chr8_72811849   Sample    G    A        0      0        2 
   8   chr8_72813878     AAsi    G    T        0      0        2 
   8   chr8_72813878     AKia    G    T        1      2        2 
   8   chr8_72813878     AOna    G    T        1      2        2 
   8   chr8_72813878     ASom    G    T        0      0        2 
   8   chr8_72813878     HCab    G    T        0      0        2 
   8   chr8_72813878     HPrz    G    T        0      0        2 
   8   chr8_72813878     ZBoe    G    T        0      0        2 
   8   chr8_72813878     ZGre    G    T        0      0        2 
   8   chr8_72813878     ZHar    G    T        0      0        2 
   8   chr8_72813878   Sample    G    T        0      0        2 
   8   chr8_72816215     AAsi    A    G        0      0        2 
   8   chr8_72816215     AKia    A    G        0      0        2 
   8   chr8_72816215     AOna    A    G        0      0        2 
   8   chr8_72816215     ASom    A    G        0      0        2 
   8   chr8_72816215     HCab    A    G      0.5      1        2 
   8   chr8_72816215     HPrz    A    G        1      2        2 
   8   chr8_72816215     ZBoe    A    G        0      0        2 
   8   chr8_72816215     ZGre    A    G        0      0        2 
   8   chr8_72816215     ZHar    A    G        0      0        2 
   8   chr8_72816215   Sample    A    G        0      0        2 
   8   chr8_72828736     AAsi    C    G        0      0        2 
   8   chr8_72828736     AKia    C    G        0      0        2 
   8   chr8_72828736     AOna    C    G        0      0        2 
   8   chr8_72828736     ASom    C    G        0      0        2 
   8   chr8_72828736     HCab    C    G      0.5      1        2 
   8   chr8_72828736     HPrz    C    G        0      0        2 
   8   chr8_72828736     ZBoe    C    G        0      0        2 
   8   chr8_72828736     ZGre    C    G        0      0        2 
   8   chr8_72828736     ZHar    C    G        0      0        2 
   8   chr8_72828736   Sample    C    G        0      0        2 
   8   chr8_72831932     AAsi    A    G        0      0        2 
   8   chr8_72831932     AKia    A    G        0      0        2 
   8   chr8_72831932     AOna    A    G        0      0        2 
   8   chr8_72831932     ASom    A    G        0      0        2 
   8   chr8_72831932     HCab    A    G        0      0        2 
   8   chr8_72831932     HPrz    A    G        0      0        2 
   8   chr8_72831932     ZBoe    A    G      0.5      1        2 
   8   chr8_72831932     ZGre    A    G        0      0        2 
   8   chr8_72831932     ZHar    A    G        0      0        2 
   8   chr8_72831932   Sample    A    G        0      0        2 
   8   chr8_72838185     AAsi    T    A        0      0        2 
   8   chr8_72838185     AKia    T    A        0      0        2 
   8   chr8_72838185     AOna    T    A        0      0        2 
   8   chr8_72838185     ASom    T    A        0      0        2 
   8   chr8_72838185     HCab    T    A        0      0        2 
   8   chr8_72838185     HPrz    T    A        0      0        2 
   8   chr8_72838185     ZBoe    T    A        0      0        2 
   8   chr8_72838185     ZGre    T    A        0      0        2 
   8   chr8_72838185     ZHar    T    A      0.5      1        2 
   8   chr8_72838185   Sample    T    A        0      0        2 
   8   chr8_72838370     AAsi    C    T        0      0        2 
   8   chr8_72838370     AKia    C    T        0      0        2 
   8   chr8_72838370     AOna    C    T        0      0        2 
   8   chr8_72838370     ASom    C    T        0      0        2 
   8   chr8_72838370     HCab    C    T        0      0        2 
   8   chr8_72838370     HPrz    C    T        0      0        2 
   8   chr8_72838370     ZBoe    C    T      0.5      1        2 
   8   chr8_72838370     ZGre    C    T        0      0        2 
   8   chr8_72838370     ZHar    C    T        0      0        2 
   8   chr8_72838370   Sample    C    T        0      0        2 
   8   chr8_72840177     AAsi    T    C        0      0        2 
   8   chr8_72840177     AKia    T    C        0      0        2 
   8   chr8_72840177     AOna    T    C        0      0        2 
   8   chr8_72840177     ASom    T    C        0      0        2 
   8   chr8_72840177     HCab    T    C        0      0        2 
   8   chr8_72840177     HPrz    T    C        0      0        2 
   8   chr8_72840177     ZBoe    T    C      0.5      1        2 
   8   chr8_72840177     ZGre    T    C        0      0        2 
   8   chr8_72840177     ZHar    T    C        0      0        2 
   8   chr8_72840177   Sample    T    C        0      0        2 
   8   chr8_72841114     AAsi    G    A        0      0        2 
   8   chr8_72841114     AKia    G    A        0      0        2 
   8   chr8_72841114     AOna    G    A        0      0        2 
   8   chr8_72841114     ASom    G    A        0      0        2 
   8   chr8_72841114     HCab    G    A        0      0        2 
   8   chr8_72841114     HPrz    G    A        0      0        2 
   8   chr8_72841114     ZBoe    G    A      0.5      1        2 
   8   chr8_72841114     ZGre    G    A        0      0        2 
   8   chr8_72841114     ZHar    G    A        1      2        2 
   8   chr8_72841114   Sample    G    A        0      0        2 
   8   chr8_72842765     AAsi    A    C        0      0        2 
   8   chr8_72842765     AKia    A    C        0      0        2 
   8   chr8_72842765     AOna    A    C      0.5      1        2 
   8   chr8_72842765     ASom    A    C        0      0        2 
   8   chr8_72842765     HCab    A    C        0      0        2 
   8   chr8_72842765     HPrz    A    C        0      0        2 
   8   chr8_72842765     ZBoe    A    C        0      0        2 
   8   chr8_72842765     ZGre    A    C        0      0        2 
   8   chr8_72842765     ZHar    A    C        0      0        2 
   8   chr8_72842765   Sample    A    C        0      0        2 
   8   chr8_72842854     AAsi    A    G        0      0        2 
   8   chr8_72842854     AKia    A    G        0      0        2 
   8   chr8_72842854     AOna    A    G      0.5      1        2 
   8   chr8_72842854     ASom    A    G        0      0        2 
   8   chr8_72842854     HCab    A    G        0      0        2 
   8   chr8_72842854     HPrz    A    G        0      0        2 
   8   chr8_72842854     ZBoe    A    G        0      0        2 
   8   chr8_72842854     ZGre    A    G        0      0        2 
   8   chr8_72842854     ZHar    A    G        0      0        2 
   8   chr8_72842854   Sample    A    G        0      0        2 
   8   chr8_72845579     AAsi    T    C        0      0        2 
   8   chr8_72845579     AKia    T    C        0      0        2 
   8   chr8_72845579     AOna    T    C        0      0        2 
   8   chr8_72845579     ASom    T    C        0      0        2 
   8   chr8_72845579     HCab    T    C        1      2        2 
   8   chr8_72845579     HPrz    T    C        1      2        2 
   8   chr8_72845579     ZBoe    T    C        0      0        2 
   8   chr8_72845579     ZGre    T    C        0      0        2 
   8   chr8_72845579     ZHar    T    C        0      0        2 
   8   chr8_72845579   Sample    T    C        0      0        2 
   8   chr8_72849294     AAsi    T    C        0      0        2 
   8   chr8_72849294     AKia    T    C        0      0        2 
   8   chr8_72849294     AOna    T    C        0      0        2 
   8   chr8_72849294     ASom    T    C        0      0        2 
   8   chr8_72849294     HCab    T    C        1      2        2 
   8   chr8_72849294     HPrz    T    C        1      2        2 
   8   chr8_72849294     ZBoe    T    C        0      0        2 
   8   chr8_72849294     ZGre    T    C        0      0        2 
   8   chr8_72849294     ZHar    T    C        0      0        2 
   8   chr8_72849294   Sample    T    C        0      0        2 
   8   chr8_72853354     AAsi    C    A        0      0        2 
   8   chr8_72853354     AKia    C    A      0.5      1        2 
   8   chr8_72853354     AOna    C    A        0      0        2 
   8   chr8_72853354     ASom    C    A        0      0        2 
   8   chr8_72853354     HCab    C    A        0      0        2 
   8   chr8_72853354     HPrz    C    A        0      0        2 
   8   chr8_72853354     ZBoe    C    A        0      0        2 
   8   chr8_72853354     ZGre    C    A        0      0        2 
   8   chr8_72853354     ZHar    C    A        0      0        2 
   8   chr8_72853354   Sample    C    A        0      0        2 
   8   chr8_72855309     AAsi    C    T        0      0        2 
   8   chr8_72855309     AKia    C    T        0      0        2 
   8   chr8_72855309     AOna    C    T        0      0        2 
   8   chr8_72855309     ASom    C    T        0      0        2 
   8   chr8_72855309     HCab    C    T        0      0        2 
   8   chr8_72855309     HPrz    C    T        0      0        2 
   8   chr8_72855309     ZBoe    C    T        0      0        2 
   8   chr8_72855309     ZGre    C    T        0      0        2 
   8   chr8_72855309     ZHar    C    T        1      2        2 
   8   chr8_72855309   Sample    C    T        0      0        2 
   8   chr8_72861002     AAsi    C    A        0      0        2 
   8   chr8_72861002     AKia    C    A        0      0        2 
   8   chr8_72861002     AOna    C    A        0      0        2 
   8   chr8_72861002     ASom    C    A      0.5      1        2 
   8   chr8_72861002     HCab    C    A        0      0        2 
   8   chr8_72861002     HPrz    C    A        0      0        2 
   8   chr8_72861002     ZBoe    C    A        0      0        2 
   8   chr8_72861002     ZGre    C    A        0      0        2 
   8   chr8_72861002     ZHar    C    A        0      0        2 
   8   chr8_72861002   Sample    C    A        0      0        2 
   8   chr8_72863191     AAsi    T    C        0      0        2 
   8   chr8_72863191     AKia    T    C        0      0        2 
   8   chr8_72863191     AOna    T    C        0      0        2 
   8   chr8_72863191     ASom    T    C        0      0        2 
   8   chr8_72863191     HCab    T    C        0      0        2 
   8   chr8_72863191     HPrz    T    C        0      0        2 
   8   chr8_72863191     ZBoe    T    C        0      0        2 
   8   chr8_72863191     ZGre    T    C        0      0        2 
   8   chr8_72863191     ZHar    T    C        1      2        2 
   8   chr8_72863191   Sample    T    C        0      0        2 
   8   chr8_72865731     AAsi    C    T      0.5      1        2 
   8   chr8_72865731     AKia    C    T        0      0        2 
   8   chr8_72865731     AOna    C    T        0      0        2 
   8   chr8_72865731     ASom    C    T        1      2        2 
   8   chr8_72865731     HCab    C    T        0      0        2 
   8   chr8_72865731     HPrz    C    T        0      0        2 
   8   chr8_72865731     ZBoe    C    T        0      0        2 
   8   chr8_72865731     ZGre    C    T        0      0        2 
   8   chr8_72865731     ZHar    C    T        0      0        2 
   8   chr8_72865731   Sample    C    T        1      2        2 
   8   chr8_72886212     AAsi    T    C        0      0        2 
   8   chr8_72886212     AKia    T    C        0      0        2 
   8   chr8_72886212     AOna    T    C        0      0        2 
   8   chr8_72886212     ASom    T    C        0      0        2 
   8   chr8_72886212     HCab    T    C        0      0        2 
   8   chr8_72886212     HPrz    T    C        0      0        2 
   8   chr8_72886212     ZBoe    T    C      0.5      1        2 
   8   chr8_72886212     ZGre    T    C        0      0        2 
   8   chr8_72886212     ZHar    T    C        0      0        2 
   8   chr8_72886212   Sample    T    C        0      0        2 
   8   chr8_72887493     AAsi    A    G      0.5      1        2 
   8   chr8_72887493     AKia    A    G        0      0        2 
   8   chr8_72887493     AOna    A    G        0      0        2 
   8   chr8_72887493     ASom    A    G        0      0        2 
   8   chr8_72887493     HCab    A    G        0      0        2 
   8   chr8_72887493     HPrz    A    G        0      0        2 
   8   chr8_72887493     ZBoe    A    G        0      0        2 
   8   chr8_72887493     ZGre    A    G        0      0        2 
   8   chr8_72887493     ZHar    A    G        0      0        2 
   8   chr8_72887493   Sample    A    G        0      0        2 
   8   chr8_72887679     AAsi    T    A        0      0        2 
   8   chr8_72887679     AKia    T    A        0      0        2 
   8   chr8_72887679     AOna    T    A        0      0        2 
   8   chr8_72887679     ASom    T    A        0      0        2 
   8   chr8_72887679     HCab    T    A        0      0        2 
   8   chr8_72887679     HPrz    T    A        0      0        2 
   8   chr8_72887679     ZBoe    T    A      0.5      1        2 
   8   chr8_72887679     ZGre    T    A        0      0        2 
   8   chr8_72887679     ZHar    T    A        1      2        2 
   8   chr8_72887679   Sample    T    A        0      0        2 
   8   chr8_72890088     AAsi    A    T        0      0        2 
   8   chr8_72890088     AKia    A    T        0      0        2 
   8   chr8_72890088     AOna    A    T        0      0        2 
   8   chr8_72890088     ASom    A    T        0      0        2 
   8   chr8_72890088     HCab    A    T        0      0        2 
   8   chr8_72890088     HPrz    A    T      0.5      1        2 
   8   chr8_72890088     ZBoe    A    T        0      0        2 
   8   chr8_72890088     ZGre    A    T        0      0        2 
   8   chr8_72890088     ZHar    A    T        0      0        2 
   8   chr8_72890088   Sample    A    T        0      0        2 
   8   chr8_72890308     AAsi    T    G        0      0        2 
   8   chr8_72890308     AKia    T    G        0      0        2 
   8   chr8_72890308     AOna    T    G        0      0        2 
   8   chr8_72890308     ASom    T    G        0      0        2 
   8   chr8_72890308     HCab    T    G        1      2        2 
   8   chr8_72890308     HPrz    T    G        1      2        2 
   8   chr8_72890308     ZBoe    T    G        0      0        2 
   8   chr8_72890308     ZGre    T    G        0      0        2 
   8   chr8_72890308     ZHar    T    G        0      0        2 
   8   chr8_72890308   Sample    T    G        0      0        2 
   8   chr8_72899832     AAsi    C    T        0      0        2 
   8   chr8_72899832     AKia    C    T        0      0        2 
   8   chr8_72899832     AOna    C    T        0      0        2 
   8   chr8_72899832     ASom    C    T        0      0        2 
   8   chr8_72899832     HCab    C    T        1      2        2 
   8   chr8_72899832     HPrz    C    T        1      2        2 
   8   chr8_72899832     ZBoe    C    T        0      0        2 
   8   chr8_72899832     ZGre    C    T        0      0        2 
   8   chr8_72899832     ZHar    C    T        0      0        2 
   8   chr8_72899832   Sample    C    T        0      0        2 
   8   chr8_72903890     AAsi    C    T        0      0        2 
   8   chr8_72903890     AKia    C    T        0      0        2 
   8   chr8_72903890     AOna    C    T      0.5      1        2 
   8   chr8_72903890     ASom    C    T        0      0        2 
   8   chr8_72903890     HCab    C    T        0      0        2 
   8   chr8_72903890     HPrz    C    T        0      0        2 
   8   chr8_72903890     ZBoe    C    T        0      0        2 
   8   chr8_72903890     ZGre    C    T        0      0        2 
   8   chr8_72903890     ZHar    C    T        0      0        2 
   8   chr8_72903890   Sample    C    T        0      0        2 
   8   chr8_72904339     AAsi    T    C        0      0        2 
   8   chr8_72904339     AKia    T    C        0      0        2 
   8   chr8_72904339     AOna    T    C      0.5      1        2 
   8   chr8_72904339     ASom    T    C        0      0        2 
   8   chr8_72904339     HCab    T    C        0      0        2 
   8   chr8_72904339     HPrz    T    C        0      0        2 
   8   chr8_72904339     ZBoe    T    C        0      0        2 
   8   chr8_72904339     ZGre    T    C        0      0        2 
   8   chr8_72904339     ZHar    T    C        0      0        2 
   8   chr8_72904339   Sample    T    C        0      0        2 
   8   chr8_72905794     AAsi    C    T        0      0        2 
   8   chr8_72905794     AKia    C    T      0.5      1        2 
   8   chr8_72905794     AOna    C    T        0      0        2 
   8   chr8_72905794     ASom    C    T        0      0        2 
   8   chr8_72905794     HCab    C    T        0      0        2 
   8   chr8_72905794     HPrz    C    T        0      0        2 
   8   chr8_72905794     ZBoe    C    T        0      0        2 
   8   chr8_72905794     ZGre    C    T        0      0        2 
   8   chr8_72905794     ZHar    C    T        0      0        2 
   8   chr8_72905794   Sample    C    T        0      0        2 
   8   chr8_72911298     AAsi    G    A        0      0        2 
   8   chr8_72911298     AKia    G    A      0.5      1        2 
   8   chr8_72911298     AOna    G    A        0      0        2 
   8   chr8_72911298     ASom    G    A        0      0        2 
   8   chr8_72911298     HCab    G    A        0      0        2 
   8   chr8_72911298     HPrz    G    A        0      0        2 
   8   chr8_72911298     ZBoe    G    A        0      0        2 
   8   chr8_72911298     ZGre    G    A        0      0        2 
   8   chr8_72911298     ZHar    G    A        0      0        2 
   8   chr8_72911298   Sample    G    A        0      0        2 
   8   chr8_72912147     AAsi    T    A        0      0        2 
   8   chr8_72912147     AKia    T    A        1      2        2 
   8   chr8_72912147     AOna    T    A      0.5      1        2 
   8   chr8_72912147     ASom    T    A        0      0        2 
   8   chr8_72912147     HCab    T    A        0      0        2 
   8   chr8_72912147     HPrz    T    A        0      0        2 
   8   chr8_72912147     ZBoe    T    A        0      0        2 
   8   chr8_72912147     ZGre    T    A        0      0        2 
   8   chr8_72912147     ZHar    T    A        0      0        2 
   8   chr8_72912147   Sample    T    A        0      0        2 
   8   chr8_72919137     AAsi    A    G        0      0        2 
   8   chr8_72919137     AKia    A    G        0      0        2 
   8   chr8_72919137     AOna    A    G        0      0        2 
   8   chr8_72919137     ASom    A    G        0      0        2 
   8   chr8_72919137     HCab    A    G        0      0        2 
   8   chr8_72919137     HPrz    A    G        0      0        2 
   8   chr8_72919137     ZBoe    A    G      0.5      1        2 
   8   chr8_72919137     ZGre    A    G        0      0        2 
   8   chr8_72919137     ZHar    A    G        0      0        2 
   8   chr8_72919137   Sample    A    G        0      0        2 
   8   chr8_72920699     AAsi    T    A        0      0        2 
   8   chr8_72920699     AKia    T    A        0      0        2 
   8   chr8_72920699     AOna    T    A        0      0        2 
   8   chr8_72920699     ASom    T    A        0      0        2 
   8   chr8_72920699     HCab    T    A      0.5      1        2 
   8   chr8_72920699     HPrz    T    A        0      0        2 
   8   chr8_72920699     ZBoe    T    A        0      0        2 
   8   chr8_72920699     ZGre    T    A        0      0        2 
   8   chr8_72920699     ZHar    T    A        0      0        2 
   8   chr8_72920699   Sample    T    A        0      0        2 
   8   chr8_72922352     AAsi    T    C        0      0        2 
   8   chr8_72922352     AKia    T    C        0      0        2 
   8   chr8_72922352     AOna    T    C        0      0        2 
   8   chr8_72922352     ASom    T    C        0      0        2 
   8   chr8_72922352     HCab    T    C        0      0        2 
   8   chr8_72922352     HPrz    T    C        0      0        2 
   8   chr8_72922352     ZBoe    T    C        0      0        2 
   8   chr8_72922352     ZGre    T    C        0      0        2 
   8   chr8_72922352     ZHar    T    C        1      2        2 
   8   chr8_72922352   Sample    T    C        0      0        2 
   8   chr8_72925584     AAsi    A    G        0      0        2 
   8   chr8_72925584     AKia    A    G        0      0        2 
   8   chr8_72925584     AOna    A    G        0      0        2 
   8   chr8_72925584     ASom    A    G        0      0        2 
   8   chr8_72925584     HCab    A    G        1      2        2 
   8   chr8_72925584     HPrz    A    G        1      2        2 
   8   chr8_72925584     ZBoe    A    G        0      0        2 
   8   chr8_72925584     ZGre    A    G        0      0        2 
   8   chr8_72925584     ZHar    A    G        0      0        2 
   8   chr8_72925584   Sample    A    G        0      0        2 
   8   chr8_72934382     AAsi    T    C        0      0        2 
   8   chr8_72934382     AKia    T    C        0      0        2 
   8   chr8_72934382     AOna    T    C        0      0        2 
   8   chr8_72934382     ASom    T    C        0      0        2 
   8   chr8_72934382     HCab    T    C        1      2        2 
   8   chr8_72934382     HPrz    T    C        1      2        2 
   8   chr8_72934382     ZBoe    T    C        0      0        2 
   8   chr8_72934382     ZGre    T    C        0      0        2 
   8   chr8_72934382     ZHar    T    C        0      0        2 
   8   chr8_72934382   Sample    T    C        1      2        2 
   8   chr8_72938952     AAsi    G    A        0      0        2 
   8   chr8_72938952     AKia    G    A        0      0        2 
   8   chr8_72938952     AOna    G    A        0      0        2 
   8   chr8_72938952     ASom    G    A        0      0        2 
   8   chr8_72938952     HCab    G    A        0      0        2 
   8   chr8_72938952     HPrz    G    A        0      0        2 
   8   chr8_72938952     ZBoe    G    A        0      0        2 
   8   chr8_72938952     ZGre    G    A        0      0        2 
   8   chr8_72938952     ZHar    G    A      0.5      1        2 
   8   chr8_72938952   Sample    G    A        0      0        2 
   8   chr8_72940904     AAsi    G    A        0      0        2 
   8   chr8_72940904     AKia    G    A        0      0        2 
   8   chr8_72940904     AOna    G    A        0      0        2 
   8   chr8_72940904     ASom    G    A        0      0        2 
   8   chr8_72940904     HCab    G    A        0      0        2 
   8   chr8_72940904     HPrz    G    A        0      0        2 
   8   chr8_72940904     ZBoe    G    A      0.5      1        2 
   8   chr8_72940904     ZGre    G    A        0      0        2 
   8   chr8_72940904     ZHar    G    A        0      0        2 
   8   chr8_72940904   Sample    G    A        0      0        2 
   8   chr8_72940914     AAsi    T    C        0      0        2 
   8   chr8_72940914     AKia    T    C        1      2        2 
   8   chr8_72940914     AOna    T    C        1      2        2 
   8   chr8_72940914     ASom    T    C        0      0        2 
   8   chr8_72940914     HCab    T    C        0      0        2 
   8   chr8_72940914     HPrz    T    C        0      0        2 
   8   chr8_72940914     ZBoe    T    C        0      0        2 
   8   chr8_72940914     ZGre    T    C      0.5      1        2 
   8   chr8_72940914     ZHar    T    C        0      0        2 
   8   chr8_72940914   Sample    T    C        0      0        2 
   8   chr8_72942987     AAsi    A    G        0      0        2 
   8   chr8_72942987     AKia    A    G        0      0        2 
   8   chr8_72942987     AOna    A    G        0      0        2 
   8   chr8_72942987     ASom    A    G        0      0        2 
   8   chr8_72942987     HCab    A    G        1      2        2 
   8   chr8_72942987     HPrz    A    G        1      2        2 
   8   chr8_72942987     ZBoe    A    G        0      0        2 
   8   chr8_72942987     ZGre    A    G        0      0        2 
   8   chr8_72942987     ZHar    A    G        0      0        2 
   8   chr8_72942987   Sample    A    G        0      0        2 
   8   chr8_72954805     AAsi    T    C        0      0        2 
   8   chr8_72954805     AKia    T    C        0      0        2 
   8   chr8_72954805     AOna    T    C        0      0        2 
   8   chr8_72954805     ASom    T    C        0      0        2 
   8   chr8_72954805     HCab    T    C        1      2        2 
   8   chr8_72954805     HPrz    T    C        1      2        2 
   8   chr8_72954805     ZBoe    T    C        0      0        2 
   8   chr8_72954805     ZGre    T    C        0      0        2 
   8   chr8_72954805     ZHar    T    C        0      0        2 
   8   chr8_72954805   Sample    T    C        1      2        2 
   8   chr8_72955855     AAsi    A    C        0      0        2 
   8   chr8_72955855     AKia    A    C        0      0        2 
   8   chr8_72955855     AOna    A    C        0      0        2 
   8   chr8_72955855     ASom    A    C        0      0        2 
   8   chr8_72955855     HCab    A    C        0      0        2 
   8   chr8_72955855     HPrz    A    C      0.5      1        2 
   8   chr8_72955855     ZBoe    A    C        0      0        2 
   8   chr8_72955855     ZGre    A    C        0      0        2 
   8   chr8_72955855     ZHar    A    C        0      0        2 
   8   chr8_72955855   Sample    A    C        0      0        2 
   8   chr8_72962118     AAsi    T    C        0      0        2 
   8   chr8_72962118     AKia    T    C        1      2        2 
   8   chr8_72962118     AOna    T    C        1      2        2 
   8   chr8_72962118     ASom    T    C        0      0        2 
   8   chr8_72962118     HCab    T    C        0      0        2 
   8   chr8_72962118     HPrz    T    C        0      0        2 
   8   chr8_72962118     ZBoe    T    C        0      0        2 
   8   chr8_72962118     ZGre    T    C        0      0        2 
   8   chr8_72962118     ZHar    T    C        0      0        2 
   8   chr8_72962118   Sample    T    C        0      0        2 
   8   chr8_72964924     AAsi    T    C        0      0        2 
   8   chr8_72964924     AKia    T    C        0      0        2 
   8   chr8_72964924     AOna    T    C        0      0        2 
   8   chr8_72964924     ASom    T    C        0      0        2 
   8   chr8_72964924     HCab    T    C        0      0        2 
   8   chr8_72964924     HPrz    T    C        0      0        2 
   8   chr8_72964924     ZBoe    T    C      0.5      1        2 
   8   chr8_72964924     ZGre    T    C        0      0        2 
   8   chr8_72964924     ZHar    T    C        0      0        2 
   8   chr8_72964924   Sample    T    C        0      0        2 
   8   chr8_72966463     AAsi    A    C        0      0        2 
   8   chr8_72966463     AKia    A    C        0      0        2 
   8   chr8_72966463     AOna    A    C      0.5      1        2 
   8   chr8_72966463     ASom    A    C        0      0        2 
   8   chr8_72966463     HCab    A    C        0      0        2 
   8   chr8_72966463     HPrz    A    C        0      0        2 
   8   chr8_72966463     ZBoe    A    C        0      0        2 
   8   chr8_72966463     ZGre    A    C        0      0        2 
   8   chr8_72966463     ZHar    A    C        0      0        2 
   8   chr8_72966463   Sample    A    C        0      0        2 
   8   chr8_72975321     AAsi    G    T        0      0        2 
   8   chr8_72975321     AKia    G    T        0      0        2 
   8   chr8_72975321     AOna    G    T        0      0        2 
   8   chr8_72975321     ASom    G    T        0      0        2 
   8   chr8_72975321     HCab    G    T        0      0        2 
   8   chr8_72975321     HPrz    G    T        0      0        2 
   8   chr8_72975321     ZBoe    G    T        0      0        2 
   8   chr8_72975321     ZGre    G    T        0      0        2 
   8   chr8_72975321     ZHar    G    T        1      2        2 
   8   chr8_72975321   Sample    G    T        0      0        2 
   8   chr8_72976059     AAsi    C    T        0      0        2 
   8   chr8_72976059     AKia    C    T        0      0        2 
   8   chr8_72976059     AOna    C    T        0      0        2 
   8   chr8_72976059     ASom    C    T        0      0        2 
   8   chr8_72976059     HCab    C    T      0.5      1        2 
   8   chr8_72976059     HPrz    C    T        0      0        2 
   8   chr8_72976059     ZBoe    C    T        0      0        2 
   8   chr8_72976059     ZGre    C    T        0      0        2 
   8   chr8_72976059     ZHar    C    T        0      0        2 
   8   chr8_72976059   Sample    C    T        0      0        2 
   8   chr8_72981613     AAsi    T    G        0      0        2 
   8   chr8_72981613     AKia    T    G        0      0        2 
   8   chr8_72981613     AOna    T    G        0      0        2 
   8   chr8_72981613     ASom    T    G        0      0        2 
   8   chr8_72981613     HCab    T    G        0      0        2 
   8   chr8_72981613     HPrz    T    G        0      0        2 
   8   chr8_72981613     ZBoe    T    G      0.5      1        2 
   8   chr8_72981613     ZGre    T    G        0      0        2 
   8   chr8_72981613     ZHar    T    G        0      0        2 
   8   chr8_72981613   Sample    T    G        0      0        2 
   8   chr8_72982900     AAsi    T    C        0      0        2 
   8   chr8_72982900     AKia    T    C        0      0        2 
   8   chr8_72982900     AOna    T    C        0      0        2 
   8   chr8_72982900     ASom    T    C        0      0        2 
   8   chr8_72982900     HCab    T    C        1      2        2 
   8   chr8_72982900     HPrz    T    C        1      2        2 
   8   chr8_72982900     ZBoe    T    C        0      0        2 
   8   chr8_72982900     ZGre    T    C        0      0        2 
   8   chr8_72982900     ZHar    T    C        0      0        2 
   8   chr8_72982900   Sample    T    C        0      0        2 
   8   chr8_72988618     AAsi    G    C        0      0        2 
   8   chr8_72988618     AKia    G    C        0      0        2 
   8   chr8_72988618     AOna    G    C        0      0        2 
   8   chr8_72988618     ASom    G    C        0      0        2 
   8   chr8_72988618     HCab    G    C        1      2        2 
   8   chr8_72988618     HPrz    G    C        1      2        2 
   8   chr8_72988618     ZBoe    G    C        0      0        2 
   8   chr8_72988618     ZGre    G    C        0      0        2 
   8   chr8_72988618     ZHar    G    C        0      0        2 
   8   chr8_72988618   Sample    G    C        0      0        2 
   8   chr8_72994264     AAsi    G    A        0      0        2 
   8   chr8_72994264     AKia    G    A        0      0        2 
   8   chr8_72994264     AOna    G    A        0      0        2 
   8   chr8_72994264     ASom    G    A        0      0        2 
   8   chr8_72994264     HCab    G    A        1      2        2 
   8   chr8_72994264     HPrz    G    A        1      2        2 
   8   chr8_72994264     ZBoe    G    A        0      0        2 
   8   chr8_72994264     ZGre    G    A        0      0        2 
   8   chr8_72994264     ZHar    G    A        0      0        2 
   8   chr8_72994264   Sample    G    A        0      0        2 
   8   chr8_72996737     AAsi    T    C        0      0        2 
   8   chr8_72996737     AKia    T    C        0      0        2 
   8   chr8_72996737     AOna    T    C        0      0        2 
   8   chr8_72996737     ASom    T    C        0      0        2 
   8   chr8_72996737     HCab    T    C        0      0        2 
   8   chr8_72996737     HPrz    T    C        0      0        2 
   8   chr8_72996737     ZBoe    T    C        0      0        2 
   8   chr8_72996737     ZGre    T    C        0      0        2 
   8   chr8_72996737     ZHar    T    C      0.5      1        2 
   8   chr8_72996737   Sample    T    C        0      0        2 
   8   chr8_73001371     AAsi    C    T        0      0        2 
   8   chr8_73001371     AKia    C    T        0      0        2 
   8   chr8_73001371     AOna    C    T      0.5      1        2 
   8   chr8_73001371     ASom    C    T        0      0        2 
   8   chr8_73001371     HCab    C    T        0      0        2 
   8   chr8_73001371     HPrz    C    T        0      0        2 
   8   chr8_73001371     ZBoe    C    T        0      0        2 
   8   chr8_73001371     ZGre    C    T        0      0        2 
   8   chr8_73001371     ZHar    C    T        0      0        2 
   8   chr8_73001371   Sample    C    T        0      0        2 
   8   chr8_73009239     AAsi    G    A        1      2        2 
   8   chr8_73009239     AKia    G    A        0      0        2 
   8   chr8_73009239     AOna    G    A        0      0        2 
   8   chr8_73009239     ASom    G    A        1      2        2 
   8   chr8_73009239     HCab    G    A        0      0        2 
   8   chr8_73009239     HPrz    G    A        0      0        2 
   8   chr8_73009239     ZBoe    G    A        0      0        2 
   8   chr8_73009239     ZGre    G    A        0      0        2 
   8   chr8_73009239     ZHar    G    A        0      0        2 
   8   chr8_73009239   Sample    G    A        1      2        2 
   8   chr8_73024435     AAsi    C    T        0      0        2 
   8   chr8_73024435     AKia    C    T        0      0        2 
   8   chr8_73024435     AOna    C    T        0      0        2 
   8   chr8_73024435     ASom    C    T      0.5      1        2 
   8   chr8_73024435     HCab    C    T        0      0        2 
   8   chr8_73024435     HPrz    C    T        0      0        2 
   8   chr8_73024435     ZBoe    C    T        0      0        2 
   8   chr8_73024435     ZGre    C    T        0      0        2 
   8   chr8_73024435     ZHar    C    T        0      0        2 
   8   chr8_73024435   Sample    C    T        0      0        2 
   8   chr8_73032475     AAsi    C    A        0      0        2 
   8   chr8_73032475     AKia    C    A        1      2        2 
   8   chr8_73032475     AOna    C    A        1      2        2 
   8   chr8_73032475     ASom    C    A        0      0        2 
   8   chr8_73032475     HCab    C    A        0      0        2 
   8   chr8_73032475     HPrz    C    A        0      0        2 
   8   chr8_73032475     ZBoe    C    A        0      0        2 
   8   chr8_73032475     ZGre    C    A        0      0        2 
   8   chr8_73032475     ZHar    C    A        0      0        2 
   8   chr8_73032475   Sample    C    A        0      0        2 
   8   chr8_73033687     AAsi    T    C        0      0        2 
   8   chr8_73033687     AKia    T    C        0      0        2 
   8   chr8_73033687     AOna    T    C        0      0        2 
   8   chr8_73033687     ASom    T    C        0      0        2 
   8   chr8_73033687     HCab    T    C        1      2        2 
   8   chr8_73033687     HPrz    T    C        0      0        2 
   8   chr8_73033687     ZBoe    T    C        0      0        2 
   8   chr8_73033687     ZGre    T    C        0      0        2 
   8   chr8_73033687     ZHar    T    C        0      0        2 
   8   chr8_73033687   Sample    T    C        0      0        2 
   8   chr8_73040039     AAsi    T    C        0      0        2 
   8   chr8_73040039     AKia    T    C        0      0        2 
   8   chr8_73040039     AOna    T    C        0      0        2 
   8   chr8_73040039     ASom    T    C        0      0        2 
   8   chr8_73040039     HCab    T    C        1      2        2 
   8   chr8_73040039     HPrz    T    C        0      0        2 
   8   chr8_73040039     ZBoe    T    C        0      0        2 
   8   chr8_73040039     ZGre    T    C      0.5      1        2 
   8   chr8_73040039     ZHar    T    C        0      0        2 
   8   chr8_73040039   Sample    T    C        0      0        2 
   8   chr8_73041178     AAsi    A    G        0      0        2 
   8   chr8_73041178     AKia    A    G        0      0        2 
   8   chr8_73041178     AOna    A    G      0.5      1        2 
   8   chr8_73041178     ASom    A    G        0      0        2 
   8   chr8_73041178     HCab    A    G        0      0        2 
   8   chr8_73041178     HPrz    A    G        0      0        2 
   8   chr8_73041178     ZBoe    A    G      0.5      1        2 
   8   chr8_73041178     ZGre    A    G        0      0        2 
   8   chr8_73041178     ZHar    A    G        0      0        2 
   8   chr8_73041178   Sample    A    G        0      0        2 
   8   chr8_73045158     AAsi    G    A        0      0        2 
   8   chr8_73045158     AKia    G    A        0      0        2 
   8   chr8_73045158     AOna    G    A        0      0        2 
   8   chr8_73045158     ASom    G    A      0.5      1        2 
   8   chr8_73045158     HCab    G    A        0      0        2 
   8   chr8_73045158     HPrz    G    A        0      0        2 
   8   chr8_73045158     ZBoe    G    A        0      0        2 
   8   chr8_73045158     ZGre    G    A        0      0        2 
   8   chr8_73045158     ZHar    G    A        0      0        2 
   8   chr8_73045158   Sample    G    A        0      0        2 
   8   chr8_73057236     AAsi    C    A        0      0        2 
   8   chr8_73057236     AKia    C    A        0      0        2 
   8   chr8_73057236     AOna    C    A        0      0        2 
   8   chr8_73057236     ASom    C    A        0      0        2 
   8   chr8_73057236     HCab    C    A        1      2        2 
   8   chr8_73057236     HPrz    C    A        1      2        2 
   8   chr8_73057236     ZBoe    C    A        0      0        2 
   8   chr8_73057236     ZGre    C    A        0      0        2 
   8   chr8_73057236     ZHar    C    A        0      0        2 
   8   chr8_73057236   Sample    C    A        0      0        2 
   8   chr8_73059243     AAsi    C    A        0      0        2 
   8   chr8_73059243     AKia    C    A        0      0        2 
   8   chr8_73059243     AOna    C    A        0      0        2 
   8   chr8_73059243     ASom    C    A        0      0        2 
   8   chr8_73059243     HCab    C    A        0      0        2 
   8   chr8_73059243     HPrz    C    A        0      0        2 
   8   chr8_73059243     ZBoe    C    A      0.5      1        2 
   8   chr8_73059243     ZGre    C    A        0      0        2 
   8   chr8_73059243     ZHar    C    A        0      0        2 
   8   chr8_73059243   Sample    C    A        0      0        2 
   8   chr8_73069363     AAsi    G    T        0      0        2 
   8   chr8_73069363     AKia    G    T        0      0        2 
   8   chr8_73069363     AOna    G    T        0      0        2 
   8   chr8_73069363     ASom    G    T        0      0        2 
   8   chr8_73069363     HCab    G    T        0      0        2 
   8   chr8_73069363     HPrz    G    T        0      0        2 
   8   chr8_73069363     ZBoe    G    T      0.5      1        2 
   8   chr8_73069363     ZGre    G    T        0      0        2 
   8   chr8_73069363     ZHar    G    T        0      0        2 
   8   chr8_73069363   Sample    G    T        0      0        2 
   8   chr8_73069472     AAsi    G    C        0      0        2 
   8   chr8_73069472     AKia    G    C        0      0        2 
   8   chr8_73069472     AOna    G    C        1      2        2 
   8   chr8_73069472     ASom    G    C        0      0        2 
   8   chr8_73069472     HCab    G    C        0      0        2 
   8   chr8_73069472     HPrz    G    C        0      0        2 
   8   chr8_73069472     ZBoe    G    C        0      0        2 
   8   chr8_73069472     ZGre    G    C        0      0        2 
   8   chr8_73069472     ZHar    G    C        0      0        2 
   8   chr8_73069472   Sample    G    C        0      0        2 
   8   chr8_73072314     AAsi    G    A        0      0        2 
   8   chr8_73072314     AKia    G    A        0      0        2 
   8   chr8_73072314     AOna    G    A        0      0        2 
   8   chr8_73072314     ASom    G    A        0      0        2 
   8   chr8_73072314     HCab    G    A        0      0        2 
   8   chr8_73072314     HPrz    G    A        0      0        2 
   8   chr8_73072314     ZBoe    G    A      0.5      1        2 
   8   chr8_73072314     ZGre    G    A        0      0        2 
   8   chr8_73072314     ZHar    G    A        0      0        2 
   8   chr8_73072314   Sample    G    A        0      0        2 
   8   chr8_73084059     AAsi    A    G        0      0        2 
   8   chr8_73084059     AKia    A    G        0      0        2 
   8   chr8_73084059     AOna    A    G        0      0        2 
   8   chr8_73084059     ASom    A    G        0      0        2 
   8   chr8_73084059     HCab    A    G        0      0        2 
   8   chr8_73084059     HPrz    A    G        0      0        2 
   8   chr8_73084059     ZBoe    A    G      0.5      1        2 
   8   chr8_73084059     ZGre    A    G        0      0        2 
   8   chr8_73084059     ZHar    A    G        0      0        2 
   8   chr8_73084059   Sample    A    G        0      0        2 
   8   chr8_73087158     AAsi    A    G        0      0        2 
   8   chr8_73087158     AKia    A    G        0      0        2 
   8   chr8_73087158     AOna    A    G        0      0        2 
   8   chr8_73087158     ASom    A    G        0      0        2 
   8   chr8_73087158     HCab    A    G        0      0        2 
   8   chr8_73087158     HPrz    A    G        0      0        2 
   8   chr8_73087158     ZBoe    A    G        0      0        2 
   8   chr8_73087158     ZGre    A    G        0      0        2 
   8   chr8_73087158     ZHar    A    G        1      2        2 
   8   chr8_73087158   Sample    A    G        0      0        2 
   8   chr8_73089461     AAsi    T    C        0      0        2 
   8   chr8_73089461     AKia    T    C        0      0        2 
   8   chr8_73089461     AOna    T    C        0      0        2 
   8   chr8_73089461     ASom    T    C        0      0        2 
   8   chr8_73089461     HCab    T    C        1      2        2 
   8   chr8_73089461     HPrz    T    C        1      2        2 
   8   chr8_73089461     ZBoe    T    C        0      0        2 
   8   chr8_73089461     ZGre    T    C        0      0        2 
   8   chr8_73089461     ZHar    T    C        0      0        2 
   8   chr8_73089461   Sample    T    C        0      0        2 
   8   chr8_73093893     AAsi    G    C        0      0        2 
   8   chr8_73093893     AKia    G    C      0.5      1        2 
   8   chr8_73093893     AOna    G    C        1      2        2 
   8   chr8_73093893     ASom    G    C        0      0        2 
   8   chr8_73093893     HCab    G    C        0      0        2 
   8   chr8_73093893     HPrz    G    C        0      0        2 
   8   chr8_73093893     ZBoe    G    C        0      0        2 
   8   chr8_73093893     ZGre    G    C        0      0        2 
   8   chr8_73093893     ZHar    G    C        0      0        2 
   8   chr8_73093893   Sample    G    C        0      0        2 
   8   chr8_73101099     AAsi    T    C        0      0        2 
   8   chr8_73101099     AKia    T    C        0      0        2 
   8   chr8_73101099     AOna    T    C        0      0        2 
   8   chr8_73101099     ASom    T    C        0      0        2 
   8   chr8_73101099     HCab    T    C        0      0        2 
   8   chr8_73101099     HPrz    T    C        0      0        2 
   8   chr8_73101099     ZBoe    T    C      0.5      1        2 
   8   chr8_73101099     ZGre    T    C        0      0        2 
   8   chr8_73101099     ZHar    T    C        0      0        2 
   8   chr8_73101099   Sample    T    C        0      0        2 
   8   chr8_73109199     AAsi    T    C        0      0        2 
   8   chr8_73109199     AKia    T    C        0      0        2 
   8   chr8_73109199     AOna    T    C        0      0        2 
   8   chr8_73109199     ASom    T    C        0      0        2 
   8   chr8_73109199     HCab    T    C        1      2        2 
   8   chr8_73109199     HPrz    T    C        1      2        2 
   8   chr8_73109199     ZBoe    T    C        0      0        2 
   8   chr8_73109199     ZGre    T    C        0      0        2 
   8   chr8_73109199     ZHar    T    C        0      0        2 
   8   chr8_73109199   Sample    T    C        0      0        2 
   8   chr8_73112072     AAsi    T    C        0      0        2 
   8   chr8_73112072     AKia    T    C        0      0        2 
   8   chr8_73112072     AOna    T    C      0.5      1        2 
   8   chr8_73112072     ASom    T    C        0      0        2 
   8   chr8_73112072     HCab    T    C        0      0        2 
   8   chr8_73112072     HPrz    T    C        0      0        2 
   8   chr8_73112072     ZBoe    T    C        0      0        2 
   8   chr8_73112072     ZGre    T    C        0      0        2 
   8   chr8_73112072     ZHar    T    C        0      0        2 
   8   chr8_73112072   Sample    T    C        0      0        2 
   8   chr8_73116971     AAsi    G    A        0      0        2 
   8   chr8_73116971     AKia    G    A        1      2        2 
   8   chr8_73116971     AOna    G    A        1      2        2 
   8   chr8_73116971     ASom    G    A        0      0        2 
   8   chr8_73116971     HCab    G    A        0      0        2 
   8   chr8_73116971     HPrz    G    A        0      0        2 
   8   chr8_73116971     ZBoe    G    A        0      0        2 
   8   chr8_73116971     ZGre    G    A        0      0        2 
   8   chr8_73116971     ZHar    G    A        0      0        2 
   8   chr8_73116971   Sample    G    A        0      0        2 
   8   chr8_73121210     AAsi    T    G        0      0        2 
   8   chr8_73121210     AKia    T    G        0      0        2 
   8   chr8_73121210     AOna    T    G        0      0        2 
   8   chr8_73121210     ASom    T    G        0      0        2 
   8   chr8_73121210     HCab    T    G        1      2        2 
   8   chr8_73121210     HPrz    T    G        1      2        2 
   8   chr8_73121210     ZBoe    T    G        0      0        2 
   8   chr8_73121210     ZGre    T    G        0      0        2 
   8   chr8_73121210     ZHar    T    G        0      0        2 
   8   chr8_73121210   Sample    T    G        0      0        2 
   8   chr8_73131090     AAsi    G    C        0      0        2 
   8   chr8_73131090     AKia    G    C        0      0        2 
   8   chr8_73131090     AOna    G    C        0      0        2 
   8   chr8_73131090     ASom    G    C        0      0        2 
   8   chr8_73131090     HCab    G    C      0.5      1        2 
   8   chr8_73131090     HPrz    G    C        0      0        2 
   8   chr8_73131090     ZBoe    G    C        0      0        2 
   8   chr8_73131090     ZGre    G    C        0      0        2 
   8   chr8_73131090     ZHar    G    C        0      0        2 
   8   chr8_73131090   Sample    G    C        0      0        2 
   8   chr8_73140249     AAsi    T    C        0      0        2 
   8   chr8_73140249     AKia    T    C        0      0        2 
   8   chr8_73140249     AOna    T    C        0      0        2 
   8   chr8_73140249     ASom    T    C        1      2        2 
   8   chr8_73140249     HCab    T    C        0      0        2 
   8   chr8_73140249     HPrz    T    C        0      0        2 
   8   chr8_73140249     ZBoe    T    C        0      0        2 
   8   chr8_73140249     ZGre    T    C        0      0        2 
   8   chr8_73140249     ZHar    T    C        0      0        2 
   8   chr8_73140249   Sample    T    C        0      0        2 
   8   chr8_73141018     AAsi    G    A        0      0        2 
   8   chr8_73141018     AKia    G    A        0      0        2 
   8   chr8_73141018     AOna    G    A      0.5      1        2 
   8   chr8_73141018     ASom    G    A        0      0        2 
   8   chr8_73141018     HCab    G    A        0      0        2 
   8   chr8_73141018     HPrz    G    A        0      0        2 
   8   chr8_73141018     ZBoe    G    A        0      0        2 
   8   chr8_73141018     ZGre    G    A        0      0        2 
   8   chr8_73141018     ZHar    G    A        0      0        2 
   8   chr8_73141018   Sample    G    A        0      0        2 
   8   chr8_73142231     AAsi    A    G      0.5      1        2 
   8   chr8_73142231     AKia    A    G        0      0        2 
   8   chr8_73142231     AOna    A    G        0      0        2 
   8   chr8_73142231     ASom    A    G        0      0        2 
   8   chr8_73142231     HCab    A    G        0      0        2 
   8   chr8_73142231     HPrz    A    G        0      0        2 
   8   chr8_73142231     ZBoe    A    G        0      0        2 
   8   chr8_73142231     ZGre    A    G        0      0        2 
   8   chr8_73142231     ZHar    A    G        0      0        2 
   8   chr8_73142231   Sample    A    G        0      0        2 
   8   chr8_73149574     AAsi    G    A        0      0        2 
   8   chr8_73149574     AKia    G    A        0      0        2 
   8   chr8_73149574     AOna    G    A        0      0        2 
   8   chr8_73149574     ASom    G    A      0.5      1        2 
   8   chr8_73149574     HCab    G    A        0      0        2 
   8   chr8_73149574     HPrz    G    A        0      0        2 
   8   chr8_73149574     ZBoe    G    A        0      0        2 
   8   chr8_73149574     ZGre    G    A        0      0        2 
   8   chr8_73149574     ZHar    G    A        0      0        2 
   8   chr8_73149574   Sample    G    A        0      0        2 
   8   chr8_73150066     AAsi    G    C        0      0        2 
   8   chr8_73150066     AKia    G    C        0      0        2 
   8   chr8_73150066     AOna    G    C        0      0        2 
   8   chr8_73150066     ASom    G    C        0      0        2 
   8   chr8_73150066     HCab    G    C        0      0        2 
   8   chr8_73150066     HPrz    G    C        0      0        2 
   8   chr8_73150066     ZBoe    G    C      0.5      1        2 
   8   chr8_73150066     ZGre    G    C        1      2        2 
   8   chr8_73150066     ZHar    G    C        1      2        2 
   8   chr8_73150066   Sample    G    C        0      0        2 
   8   chr8_73154263     AAsi    T    C        0      0        2 
   8   chr8_73154263     AKia    T    C        0      0        2 
   8   chr8_73154263     AOna    T    C        0      0        2 
   8   chr8_73154263     ASom    T    C        0      0        2 
   8   chr8_73154263     HCab    T    C        1      2        2 
   8   chr8_73154263     HPrz    T    C        1      2        2 
   8   chr8_73154263     ZBoe    T    C        0      0        2 
   8   chr8_73154263     ZGre    T    C        0      0        2 
   8   chr8_73154263     ZHar    T    C        0      0        2 
   8   chr8_73154263   Sample    T    C        0      0        2 
   8   chr8_73163694     AAsi    A    G        0      0        2 
   8   chr8_73163694     AKia    A    G        0      0        2 
   8   chr8_73163694     AOna    A    G        0      0        2 
   8   chr8_73163694     ASom    A    G        0      0        2 
   8   chr8_73163694     HCab    A    G        1      2        2 
   8   chr8_73163694     HPrz    A    G        1      2        2 
   8   chr8_73163694     ZBoe    A    G        0      0        2 
   8   chr8_73163694     ZGre    A    G        0      0        2 
   8   chr8_73163694     ZHar    A    G        0      0        2 
   8   chr8_73163694   Sample    A    G        0      0        2 
   8   chr8_73167057     AAsi    C    G        0      0        2 
   8   chr8_73167057     AKia    C    G        0      0        2 
   8   chr8_73167057     AOna    C    G        0      0        2 
   8   chr8_73167057     ASom    C    G        0      0        2 
   8   chr8_73167057     HCab    C    G      0.5      1        2 
   8   chr8_73167057     HPrz    C    G        0      0        2 
   8   chr8_73167057     ZBoe    C    G        0      0        2 
   8   chr8_73167057     ZGre    C    G        1      2        2 
   8   chr8_73167057     ZHar    C    G        0      0        2 
   8   chr8_73167057   Sample    C    G        0      0        2 
   8   chr8_73175985     AAsi    A    C        0      0        2 
   8   chr8_73175985     AKia    A    C        0      0        2 
   8   chr8_73175985     AOna    A    C        0      0        2 
   8   chr8_73175985     ASom    A    C        0      0        2 
   8   chr8_73175985     HCab    A    C        0      0        2 
   8   chr8_73175985     HPrz    A    C        0      0        2 
   8   chr8_73175985     ZBoe    A    C        0      0        2 
   8   chr8_73175985     ZGre    A    C        0      0        2 
   8   chr8_73175985     ZHar    A    C        1      2        2 
   8   chr8_73175985   Sample    A    C        0      0        2 
   8   chr8_73182621     AAsi    G    C        0      0        2 
   8   chr8_73182621     AKia    G    C        0      0        2 
   8   chr8_73182621     AOna    G    C        0      0        2 
   8   chr8_73182621     ASom    G    C        0      0        2 
   8   chr8_73182621     HCab    G    C        0      0        2 
   8   chr8_73182621     HPrz    G    C        0      0        2 
   8   chr8_73182621     ZBoe    G    C        0      0        2 
   8   chr8_73182621     ZGre    G    C      0.5      1        2 
   8   chr8_73182621     ZHar    G    C        0      0        2 
   8   chr8_73182621   Sample    G    C        0      0        2 
   8   chr8_73184084     AAsi    G    C        0      0        2 
   8   chr8_73184084     AKia    G    C        0      0        2 
   8   chr8_73184084     AOna    G    C        0      0        2 
   8   chr8_73184084     ASom    G    C        0      0        2 
   8   chr8_73184084     HCab    G    C        0      0        2 
   8   chr8_73184084     HPrz    G    C        0      0        2 
   8   chr8_73184084     ZBoe    G    C      0.5      1        2 
   8   chr8_73184084     ZGre    G    C        0      0        2 
   8   chr8_73184084     ZHar    G    C        0      0        2 
   8   chr8_73184084   Sample    G    C        0      0        2 
   8   chr8_73194879     AAsi    A    G        0      0        2 
   8   chr8_73194879     AKia    A    G        0      0        2 
   8   chr8_73194879     AOna    A    G        0      0        2 
   8   chr8_73194879     ASom    A    G        0      0        2 
   8   chr8_73194879     HCab    A    G        1      2        2 
   8   chr8_73194879     HPrz    A    G        1      2        2 
   8   chr8_73194879     ZBoe    A    G        0      0        2 
   8   chr8_73194879     ZGre    A    G        0      0        2 
   8   chr8_73194879     ZHar    A    G        0      0        2 
   8   chr8_73194879   Sample    A    G        0      0        2 
   8   chr8_73212052     AAsi    A    G        0      0        2 
   8   chr8_73212052     AKia    A    G        0      0        2 
   8   chr8_73212052     AOna    A    G        0      0        2 
   8   chr8_73212052     ASom    A    G        0      0        2 
   8   chr8_73212052     HCab    A    G        0      0        2 
   8   chr8_73212052     HPrz    A    G        0      0        2 
   8   chr8_73212052     ZBoe    A    G        0      0        2 
   8   chr8_73212052     ZGre    A    G      0.5      1        2 
   8   chr8_73212052     ZHar    A    G        0      0        2 
   8   chr8_73212052   Sample    A    G        0      0        2 
   8   chr8_73215299     AAsi    C    A        0      0        2 
   8   chr8_73215299     AKia    C    A        1      2        2 
   8   chr8_73215299     AOna    C    A        0      0        2 
   8   chr8_73215299     ASom    C    A        0      0        2 
   8   chr8_73215299     HCab    C    A        0      0        2 
   8   chr8_73215299     HPrz    C    A        0      0        2 
   8   chr8_73215299     ZBoe    C    A        0      0        2 
   8   chr8_73215299     ZGre    C    A        0      0        2 
   8   chr8_73215299     ZHar    C    A        0      0        2 
   8   chr8_73215299   Sample    C    A        0      0        2 
   8   chr8_73221641     AAsi    T    C        0      0        2 
   8   chr8_73221641     AKia    T    C        0      0        2 
   8   chr8_73221641     AOna    T    C        0      0        2 
   8   chr8_73221641     ASom    T    C        0      0        2 
   8   chr8_73221641     HCab    T    C        1      2        2 
   8   chr8_73221641     HPrz    T    C        1      2        2 
   8   chr8_73221641     ZBoe    T    C        0      0        2 
   8   chr8_73221641     ZGre    T    C        0      0        2 
   8   chr8_73221641     ZHar    T    C        0      0        2 
   8   chr8_73221641   Sample    T    C        0      0        2 
   8   chr8_73229740     AAsi    A    G        0      0        2 
   8   chr8_73229740     AKia    A    G        1      2        2 
   8   chr8_73229740     AOna    A    G        0      0        2 
   8   chr8_73229740     ASom    A    G        0      0        2 
   8   chr8_73229740     HCab    A    G        0      0        2 
   8   chr8_73229740     HPrz    A    G        0      0        2 
   8   chr8_73229740     ZBoe    A    G        0      0        2 
   8   chr8_73229740     ZGre    A    G        0      0        2 
   8   chr8_73229740     ZHar    A    G        0      0        2 
   8   chr8_73229740   Sample    A    G        0      0        2 
   8   chr8_73234154     AAsi    C    G        0      0        2 
   8   chr8_73234154     AKia    C    G        0      0        2 
   8   chr8_73234154     AOna    C    G        0      0        2 
   8   chr8_73234154     ASom    C    G        0      0        2 
   8   chr8_73234154     HCab    C    G        0      0        2 
   8   chr8_73234154     HPrz    C    G        0      0        2 
   8   chr8_73234154     ZBoe    C    G        0      0        2 
   8   chr8_73234154     ZGre    C    G        0      0        2 
   8   chr8_73234154     ZHar    C    G        1      2        2 
   8   chr8_73234154   Sample    C    G        0      0        2 
   8   chr8_73238080     AAsi    G    A        0      0        2 
   8   chr8_73238080     AKia    G    A        0      0        2 
   8   chr8_73238080     AOna    G    A        0      0        2 
   8   chr8_73238080     ASom    G    A        0      0        2 
   8   chr8_73238080     HCab    G    A        0      0        2 
   8   chr8_73238080     HPrz    G    A      0.5      1        2 
   8   chr8_73238080     ZBoe    G    A        0      0        2 
   8   chr8_73238080     ZGre    G    A        0      0        2 
   8   chr8_73238080     ZHar    G    A        0      0        2 
   8   chr8_73238080   Sample    G    A        0      0        2 
   8   chr8_73255047     AAsi    G    T        0      0        2 
   8   chr8_73255047     AKia    G    T        0      0        2 
   8   chr8_73255047     AOna    G    T      0.5      1        2 
   8   chr8_73255047     ASom    G    T        0      0        2 
   8   chr8_73255047     HCab    G    T        0      0        2 
   8   chr8_73255047     HPrz    G    T        0      0        2 
   8   chr8_73255047     ZBoe    G    T        0      0        2 
   8   chr8_73255047     ZGre    G    T        0      0        2 
   8   chr8_73255047     ZHar    G    T        0      0        2 
   8   chr8_73255047   Sample    G    T        0      0        2 
   8   chr8_73256907     AAsi    G    C        0      0        2 
   8   chr8_73256907     AKia    G    C        0      0        2 
   8   chr8_73256907     AOna    G    C        0      0        2 
   8   chr8_73256907     ASom    G    C        0      0        2 
   8   chr8_73256907     HCab    G    C        0      0        2 
   8   chr8_73256907     HPrz    G    C        0      0        2 
   8   chr8_73256907     ZBoe    G    C        0      0        2 
   8   chr8_73256907     ZGre    G    C        0      0        2 
   8   chr8_73256907     ZHar    G    C      0.5      1        2 
   8   chr8_73256907   Sample    G    C        0      0        2 
   8   chr8_73259519     AAsi    G    A        0      0        2 
   8   chr8_73259519     AKia    G    A        0      0        2 
   8   chr8_73259519     AOna    G    A        0      0        2 
   8   chr8_73259519     ASom    G    A        0      0        2 
   8   chr8_73259519     HCab    G    A        1      2        2 
   8   chr8_73259519     HPrz    G    A      0.5      1        2 
   8   chr8_73259519     ZBoe    G    A        0      0        2 
   8   chr8_73259519     ZGre    G    A        0      0        2 
   8   chr8_73259519     ZHar    G    A        0      0        2 
   8   chr8_73259519   Sample    G    A        0      0        2 
   8   chr8_73260020     AAsi    C    T        0      0        2 
   8   chr8_73260020     AKia    C    T        0      0        2 
   8   chr8_73260020     AOna    C    T        0      0        2 
   8   chr8_73260020     ASom    C    T        0      0        2 
   8   chr8_73260020     HCab    C    T        0      0        2 
   8   chr8_73260020     HPrz    C    T      0.5      1        2 
   8   chr8_73260020     ZBoe    C    T        0      0        2 
   8   chr8_73260020     ZGre    C    T        0      0        2 
   8   chr8_73260020     ZHar    C    T        0      0        2 
   8   chr8_73260020   Sample    C    T        0      0        2 
   8   chr8_73268261     AAsi    T    C        0      0        2 
   8   chr8_73268261     AKia    T    C        0      0        2 
   8   chr8_73268261     AOna    T    C        0      0        2 
   8   chr8_73268261     ASom    T    C        0      0        2 
   8   chr8_73268261     HCab    T    C        0      0        2 
   8   chr8_73268261     HPrz    T    C        0      0        2 
   8   chr8_73268261     ZBoe    T    C        0      0        2 
   8   chr8_73268261     ZGre    T    C        0      0        2 
   8   chr8_73268261     ZHar    T    C        1      2        2 
   8   chr8_73268261   Sample    T    C        0      0        2 
   8   chr8_73274598     AAsi    G    T        0      0        2 
   8   chr8_73274598     AKia    G    T        1      2        2 
   8   chr8_73274598     AOna    G    T      0.5      1        2 
   8   chr8_73274598     ASom    G    T        0      0        2 
   8   chr8_73274598     HCab    G    T        0      0        2 
   8   chr8_73274598     HPrz    G    T        0      0        2 
   8   chr8_73274598     ZBoe    G    T        0      0        2 
   8   chr8_73274598     ZGre    G    T        0      0        2 
   8   chr8_73274598     ZHar    G    T        0      0        2 
   8   chr8_73274598   Sample    G    T        0      0        2 
   8   chr8_73275327     AAsi    G    T        0      0        2 
   8   chr8_73275327     AKia    G    T        0      0        2 
   8   chr8_73275327     AOna    G    T        0      0        2 
   8   chr8_73275327     ASom    G    T        0      0        2 
   8   chr8_73275327     HCab    G    T        0      0        2 
   8   chr8_73275327     HPrz    G    T      0.5      1        2 
   8   chr8_73275327     ZBoe    G    T        0      0        2 
   8   chr8_73275327     ZGre    G    T        0      0        2 
   8   chr8_73275327     ZHar    G    T        0      0        2 
   8   chr8_73275327   Sample    G    T        0      0        2 
   8   chr8_73282917     AAsi    G    A        0      0        2 
   8   chr8_73282917     AKia    G    A        0      0        2 
   8   chr8_73282917     AOna    G    A      0.5      1        2 
   8   chr8_73282917     ASom    G    A        0      0        2 
   8   chr8_73282917     HCab    G    A        0      0        2 
   8   chr8_73282917     HPrz    G    A        0      0        2 
   8   chr8_73282917     ZBoe    G    A        0      0        2 
   8   chr8_73282917     ZGre    G    A        0      0        2 
   8   chr8_73282917     ZHar    G    A        0      0        2 
   8   chr8_73282917   Sample    G    A        0      0        2 
   8   chr8_73288800     AAsi    T    C        0      0        2 
   8   chr8_73288800     AKia    T    C        0      0        2 
   8   chr8_73288800     AOna    T    C      0.5      1        2 
   8   chr8_73288800     ASom    T    C        0      0        2 
   8   chr8_73288800     HCab    T    C        0      0        2 
   8   chr8_73288800     HPrz    T    C        0      0        2 
   8   chr8_73288800     ZBoe    T    C        0      0        2 
   8   chr8_73288800     ZGre    T    C        0      0        2 
   8   chr8_73288800     ZHar    T    C        0      0        2 
   8   chr8_73288800   Sample    T    C        0      0        2 
   8   chr8_73290017     AAsi    G    T        0      0        2 
   8   chr8_73290017     AKia    G    T        0      0        2 
   8   chr8_73290017     AOna    G    T        0      0        2 
   8   chr8_73290017     ASom    G    T        0      0        2 
   8   chr8_73290017     HCab    G    T        0      0        2 
   8   chr8_73290017     HPrz    G    T        0      0        2 
   8   chr8_73290017     ZBoe    G    T        1      2        2 
   8   chr8_73290017     ZGre    G    T        0      0        2 
   8   chr8_73290017     ZHar    G    T        0      0        2 
   8   chr8_73290017   Sample    G    T        0      0        2 
   8   chr8_73301533     AAsi    C    A        0      0        2 
   8   chr8_73301533     AKia    C    A        0      0        2 
   8   chr8_73301533     AOna    C    A        0      0        2 
   8   chr8_73301533     ASom    C    A        0      0        2 
   8   chr8_73301533     HCab    C    A        1      2        2 
   8   chr8_73301533     HPrz    C    A        0      0        2 
   8   chr8_73301533     ZBoe    C    A        0      0        2 
   8   chr8_73301533     ZGre    C    A        0      0        2 
   8   chr8_73301533     ZHar    C    A        0      0        2 
   8   chr8_73301533   Sample    C    A        0      0        2 
   8   chr8_73304827     AAsi    G    A        0      0        2 
   8   chr8_73304827     AKia    G    A        0      0        2 
   8   chr8_73304827     AOna    G    A        0      0        2 
   8   chr8_73304827     ASom    G    A        0      0        2 
   8   chr8_73304827     HCab    G    A        0      0        2 
   8   chr8_73304827     HPrz    G    A        0      0        2 
   8   chr8_73304827     ZBoe    G    A        0      0        2 
   8   chr8_73304827     ZGre    G    A        1      2        2 
   8   chr8_73304827     ZHar    G    A        0      0        2 
   8   chr8_73304827   Sample    G    A        0      0        2 
   8   chr8_73315283     AAsi    T    C        0      0        2 
   8   chr8_73315283     AKia    T    C        0      0        2 
   8   chr8_73315283     AOna    T    C        0      0        2 
   8   chr8_73315283     ASom    T    C      0.5      1        2 
   8   chr8_73315283     HCab    T    C        0      0        2 
   8   chr8_73315283     HPrz    T    C        0      0        2 
   8   chr8_73315283     ZBoe    T    C        0      0        2 
   8   chr8_73315283     ZGre    T    C        0      0        2 
   8   chr8_73315283     ZHar    T    C        0      0        2 
   8   chr8_73315283   Sample    T    C        0      0        2 
   8   chr8_73337508     AAsi    G    A        0      0        2 
   8   chr8_73337508     AKia    G    A        0      0        2 
   8   chr8_73337508     AOna    G    A        0      0        2 
   8   chr8_73337508     ASom    G    A        0      0        2 
   8   chr8_73337508     HCab    G    A        1      2        2 
   8   chr8_73337508     HPrz    G    A        1      2        2 
   8   chr8_73337508     ZBoe    G    A        0      0        2 
   8   chr8_73337508     ZGre    G    A        0      0        2 
   8   chr8_73337508     ZHar    G    A        0      0        2 
   8   chr8_73337508   Sample    G    A        0      0        2 
   8   chr8_73346993     AAsi    A    C        0      0        2 
   8   chr8_73346993     AKia    A    C        0      0        2 
   8   chr8_73346993     AOna    A    C        0      0        2 
   8   chr8_73346993     ASom    A    C        0      0        2 
   8   chr8_73346993     HCab    A    C        0      0        2 
   8   chr8_73346993     HPrz    A    C        0      0        2 
   8   chr8_73346993     ZBoe    A    C      0.5      1        2 
   8   chr8_73346993     ZGre    A    C        0      0        2 
   8   chr8_73346993     ZHar    A    C        0      0        2 
   8   chr8_73346993   Sample    A    C        0      0        2 
   8   chr8_73348225     AAsi    A    T        0      0        2 
   8   chr8_73348225     AKia    A    T        0      0        2 
   8   chr8_73348225     AOna    A    T        0      0        2 
   8   chr8_73348225     ASom    A    T        0      0        2 
   8   chr8_73348225     HCab    A    T        0      0        2 
   8   chr8_73348225     HPrz    A    T        0      0        2 
   8   chr8_73348225     ZBoe    A    T      0.5      1        2 
   8   chr8_73348225     ZGre    A    T        0      0        2 
   8   chr8_73348225     ZHar    A    T        0      0        2 
   8   chr8_73348225   Sample    A    T        0      0        2 
   8   chr8_73352126     AAsi    T    G        0      0        2 
   8   chr8_73352126     AKia    T    G        0      0        2 
   8   chr8_73352126     AOna    T    G        0      0        2 
   8   chr8_73352126     ASom    T    G        0      0        2 
   8   chr8_73352126     HCab    T    G        1      2        2 
   8   chr8_73352126     HPrz    T    G        1      2        2 
   8   chr8_73352126     ZBoe    T    G        0      0        2 
   8   chr8_73352126     ZGre    T    G        0      0        2 
   8   chr8_73352126     ZHar    T    G        0      0        2 
   8   chr8_73352126   Sample    T    G        0      0        2 
   8   chr8_73355656     AAsi    C    T        0      0        2 
   8   chr8_73355656     AKia    C    T        0      0        2 
   8   chr8_73355656     AOna    C    T        0      0        2 
   8   chr8_73355656     ASom    C    T        0      0        2 
   8   chr8_73355656     HCab    C    T        0      0        2 
   8   chr8_73355656     HPrz    C    T        0      0        2 
   8   chr8_73355656     ZBoe    C    T        0      0        2 
   8   chr8_73355656     ZGre    C    T        0      0        2 
   8   chr8_73355656     ZHar    C    T        1      2        2 
   8   chr8_73355656   Sample    C    T        0      0        2 
   8   chr8_73358082     AAsi    C    T        0      0        2 
   8   chr8_73358082     AKia    C    T        0      0        2 
   8   chr8_73358082     AOna    C    T        0      0        2 
   8   chr8_73358082     ASom    C    T        0      0        2 
   8   chr8_73358082     HCab    C    T        1      2        2 
   8   chr8_73358082     HPrz    C    T        1      2        2 
   8   chr8_73358082     ZBoe    C    T        0      0        2 
   8   chr8_73358082     ZGre    C    T        0      0        2 
   8   chr8_73358082     ZHar    C    T        0      0        2 
   8   chr8_73358082   Sample    C    T        0      0        2 
   8   chr8_73359299     AAsi    A    G        0      0        2 
   8   chr8_73359299     AKia    A    G        0      0        2 
   8   chr8_73359299     AOna    A    G        0      0        2 
   8   chr8_73359299     ASom    A    G        0      0        2 
   8   chr8_73359299     HCab    A    G        0      0        2 
   8   chr8_73359299     HPrz    A    G        0      0        2 
   8   chr8_73359299     ZBoe    A    G      0.5      1        2 
   8   chr8_73359299     ZGre    A    G        0      0        2 
   8   chr8_73359299     ZHar    A    G        0      0        2 
   8   chr8_73359299   Sample    A    G        0      0        2 
   8   chr8_73359827     AAsi    C    T        0      0        2 
   8   chr8_73359827     AKia    C    T        0      0        2 
   8   chr8_73359827     AOna    C    T      0.5      1        2 
   8   chr8_73359827     ASom    C    T        0      0        2 
   8   chr8_73359827     HCab    C    T        0      0        2 
   8   chr8_73359827     HPrz    C    T        0      0        2 
   8   chr8_73359827     ZBoe    C    T        0      0        2 
   8   chr8_73359827     ZGre    C    T        0      0        2 
   8   chr8_73359827     ZHar    C    T        0      0        2 
   8   chr8_73359827   Sample    C    T        0      0        2 
   8   chr8_73364306     AAsi    T    C        0      0        2 
   8   chr8_73364306     AKia    T    C        0      0        2 
   8   chr8_73364306     AOna    T    C        0      0        2 
   8   chr8_73364306     ASom    T    C        1      2        2 
   8   chr8_73364306     HCab    T    C        0      0        2 
   8   chr8_73364306     HPrz    T    C        0      0        2 
   8   chr8_73364306     ZBoe    T    C        0      0        2 
   8   chr8_73364306     ZGre    T    C        0      0        2 
   8   chr8_73364306     ZHar    T    C        0      0        2 
   8   chr8_73364306   Sample    T    C        0      0        2 
   8   chr8_73364967     AAsi    A    G        0      0        2 
   8   chr8_73364967     AKia    A    G        0      0        2 
   8   chr8_73364967     AOna    A    G        0      0        2 
   8   chr8_73364967     ASom    A    G        0      0        2 
   8   chr8_73364967     HCab    A    G        1      2        2 
   8   chr8_73364967     HPrz    A    G        1      2        2 
   8   chr8_73364967     ZBoe    A    G        0      0        2 
   8   chr8_73364967     ZGre    A    G        0      0        2 
   8   chr8_73364967     ZHar    A    G        0      0        2 
   8   chr8_73364967   Sample    A    G        0      0        2 
   8   chr8_73370625     AAsi    T    A        0      0        2 
   8   chr8_73370625     AKia    T    A        0      0        2 
   8   chr8_73370625     AOna    T    A        0      0        2 
   8   chr8_73370625     ASom    T    A        0      0        2 
   8   chr8_73370625     HCab    T    A        1      2        2 
   8   chr8_73370625     HPrz    T    A        1      2        2 
   8   chr8_73370625     ZBoe    T    A        0      0        2 
   8   chr8_73370625     ZGre    T    A        0      0        2 
   8   chr8_73370625     ZHar    T    A        0      0        2 
   8   chr8_73370625   Sample    T    A        0      0        2 
   8   chr8_73379114     AAsi    T    A        0      0        2 
   8   chr8_73379114     AKia    T    A        0      0        2 
   8   chr8_73379114     AOna    T    A        0      0        2 
   8   chr8_73379114     ASom    T    A        0      0        2 
   8   chr8_73379114     HCab    T    A        0      0        2 
   8   chr8_73379114     HPrz    T    A        0      0        2 
   8   chr8_73379114     ZBoe    T    A      0.5      1        2 
   8   chr8_73379114     ZGre    T    A        0      0        2 
   8   chr8_73379114     ZHar    T    A        0      0        2 
   8   chr8_73379114   Sample    T    A        0      0        2 
   8   chr8_73379739     AAsi    G    A        0      0        2 
   8   chr8_73379739     AKia    G    A        1      2        2 
   8   chr8_73379739     AOna    G    A        0      0        2 
   8   chr8_73379739     ASom    G    A        0      0        2 
   8   chr8_73379739     HCab    G    A        0      0        2 
   8   chr8_73379739     HPrz    G    A        0      0        2 
   8   chr8_73379739     ZBoe    G    A        0      0        2 
   8   chr8_73379739     ZGre    G    A        0      0        2 
   8   chr8_73379739     ZHar    G    A        0      0        2 
   8   chr8_73379739   Sample    G    A        0      0        2 
   8   chr8_73384194     AAsi    T    A        0      0        2 
   8   chr8_73384194     AKia    T    A        0      0        2 
   8   chr8_73384194     AOna    T    A        0      0        2 
   8   chr8_73384194     ASom    T    A        0      0        2 
   8   chr8_73384194     HCab    T    A        1      2        2 
   8   chr8_73384194     HPrz    T    A        1      2        2 
   8   chr8_73384194     ZBoe    T    A        0      0        2 
   8   chr8_73384194     ZGre    T    A        0      0        2 
   8   chr8_73384194     ZHar    T    A        0      0        2 
   8   chr8_73384194   Sample    T    A        0      0        2 
   8   chr8_73384263     AAsi    C    G        0      0        2 
   8   chr8_73384263     AKia    C    G        0      0        2 
   8   chr8_73384263     AOna    C    G      0.5      1        2 
   8   chr8_73384263     ASom    C    G        0      0        2 
   8   chr8_73384263     HCab    C    G        0      0        2 
   8   chr8_73384263     HPrz    C    G        0      0        2 
   8   chr8_73384263     ZBoe    C    G        0      0        2 
   8   chr8_73384263     ZGre    C    G        0      0        2 
   8   chr8_73384263     ZHar    C    G        0      0        2 
   8   chr8_73384263   Sample    C    G        0      0        2 
   8   chr8_73384526     AAsi    A    G        0      0        2 
   8   chr8_73384526     AKia    A    G        0      0        2 
   8   chr8_73384526     AOna    A    G        0      0        2 
   8   chr8_73384526     ASom    A    G        0      0        2 
   8   chr8_73384526     HCab    A    G        1      2        2 
   8   chr8_73384526     HPrz    A    G        1      2        2 
   8   chr8_73384526     ZBoe    A    G        0      0        2 
   8   chr8_73384526     ZGre    A    G        0      0        2 
   8   chr8_73384526     ZHar    A    G        0      0        2 
   8   chr8_73384526   Sample    A    G        0      0        2 
   8   chr8_73385297     AAsi    T    G        0      0        2 
   8   chr8_73385297     AKia    T    G        0      0        2 
   8   chr8_73385297     AOna    T    G        0      0        2 
   8   chr8_73385297     ASom    T    G        0      0        2 
   8   chr8_73385297     HCab    T    G        1      2        2 
   8   chr8_73385297     HPrz    T    G        1      2        2 
   8   chr8_73385297     ZBoe    T    G        0      0        2 
   8   chr8_73385297     ZGre    T    G        0      0        2 
   8   chr8_73385297     ZHar    T    G        0      0        2 
   8   chr8_73385297   Sample    T    G        0      0        2 
   8   chr8_73400961     AAsi    T    C        0      0        2 
   8   chr8_73400961     AKia    T    C        0      0        2 
   8   chr8_73400961     AOna    T    C        0      0        2 
   8   chr8_73400961     ASom    T    C        0      0        2 
   8   chr8_73400961     HCab    T    C        0      0        2 
   8   chr8_73400961     HPrz    T    C        0      0        2 
   8   chr8_73400961     ZBoe    T    C        0      0        2 
   8   chr8_73400961     ZGre    T    C        0      0        2 
   8   chr8_73400961     ZHar    T    C        1      2        2 
   8   chr8_73400961   Sample    T    C        0      0        2 
   8   chr8_73405161     AAsi    T    C        0      0        2 
   8   chr8_73405161     AKia    T    C        0      0        2 
   8   chr8_73405161     AOna    T    C        0      0        2 
   8   chr8_73405161     ASom    T    C        0      0        2 
   8   chr8_73405161     HCab    T    C        0      0        2 
   8   chr8_73405161     HPrz    T    C        0      0        2 
   8   chr8_73405161     ZBoe    T    C      0.5      1        2 
   8   chr8_73405161     ZGre    T    C        0      0        2 
   8   chr8_73405161     ZHar    T    C        0      0        2 
   8   chr8_73405161   Sample    T    C        0      0        2 
   8   chr8_73405774     AAsi    A    G        0      0        2 
   8   chr8_73405774     AKia    A    G        0      0        2 
   8   chr8_73405774     AOna    A    G      0.5      1        2 
   8   chr8_73405774     ASom    A    G        0      0        2 
   8   chr8_73405774     HCab    A    G        0      0        2 
   8   chr8_73405774     HPrz    A    G        0      0        2 
   8   chr8_73405774     ZBoe    A    G        0      0        2 
   8   chr8_73405774     ZGre    A    G        0      0        2 
   8   chr8_73405774     ZHar    A    G        0      0        2 
   8   chr8_73405774   Sample    A    G        0      0        2 
   8   chr8_73406395     AAsi    C    A        0      0        2 
   8   chr8_73406395     AKia    C    A        0      0        2 
   8   chr8_73406395     AOna    C    A        0      0        2 
   8   chr8_73406395     ASom    C    A        0      0        2 
   8   chr8_73406395     HCab    C    A        1      2        2 
   8   chr8_73406395     HPrz    C    A        1      2        2 
   8   chr8_73406395     ZBoe    C    A        0      0        2 
   8   chr8_73406395     ZGre    C    A        0      0        2 
   8   chr8_73406395     ZHar    C    A        0      0        2 
   8   chr8_73406395   Sample    C    A        0      0        2 
   8   chr8_73418646     AAsi    A    T        0      0        2 
   8   chr8_73418646     AKia    A    T        0      0        2 
   8   chr8_73418646     AOna    A    T        0      0        2 
   8   chr8_73418646     ASom    A    T        0      0        2 
   8   chr8_73418646     HCab    A    T        0      0        2 
   8   chr8_73418646     HPrz    A    T        0      0        2 
   8   chr8_73418646     ZBoe    A    T        0      0        2 
   8   chr8_73418646     ZGre    A    T        1      2        2 
   8   chr8_73418646     ZHar    A    T        0      0        2 
   8   chr8_73418646   Sample    A    T        0      0        2 
   8   chr8_73420577     AAsi    C    T        0      0        2 
   8   chr8_73420577     AKia    C    T        0      0        2 
   8   chr8_73420577     AOna    C    T        0      0        2 
   8   chr8_73420577     ASom    C    T        0      0        2 
   8   chr8_73420577     HCab    C    T        0      0        2 
   8   chr8_73420577     HPrz    C    T        0      0        2 
   8   chr8_73420577     ZBoe    C    T        0      0        2 
   8   chr8_73420577     ZGre    C    T        0      0        2 
   8   chr8_73420577     ZHar    C    T        1      2        2 
   8   chr8_73420577   Sample    C    T        0      0        2 
   8   chr8_73428845     AAsi    T    A        0      0        2 
   8   chr8_73428845     AKia    T    A        0      0        2 
   8   chr8_73428845     AOna    T    A        0      0        2 
   8   chr8_73428845     ASom    T    A        0      0        2 
   8   chr8_73428845     HCab    T    A        1      2        2 
   8   chr8_73428845     HPrz    T    A        1      2        2 
   8   chr8_73428845     ZBoe    T    A        0      0        2 
   8   chr8_73428845     ZGre    T    A        0      0        2 
   8   chr8_73428845     ZHar    T    A        0      0        2 
   8   chr8_73428845   Sample    T    A        0      0        2 
   8   chr8_73429066     AAsi    T    G        0      0        2 
   8   chr8_73429066     AKia    T    G        1      2        2 
   8   chr8_73429066     AOna    T    G        0      0        2 
   8   chr8_73429066     ASom    T    G        0      0        2 
   8   chr8_73429066     HCab    T    G        0      0        2 
   8   chr8_73429066     HPrz    T    G        0      0        2 
   8   chr8_73429066     ZBoe    T    G        0      0        2 
   8   chr8_73429066     ZGre    T    G        0      0        2 
   8   chr8_73429066     ZHar    T    G        0      0        2 
   8   chr8_73429066   Sample    T    G        0      0        2 
   8   chr8_73434341     AAsi    C    A        0      0        2 
   8   chr8_73434341     AKia    C    A        0      0        2 
   8   chr8_73434341     AOna    C    A        0      0        2 
   8   chr8_73434341     ASom    C    A        0      0        2 
   8   chr8_73434341     HCab    C    A        0      0        2 
   8   chr8_73434341     HPrz    C    A        0      0        2 
   8   chr8_73434341     ZBoe    C    A        1      2        2 
   8   chr8_73434341     ZGre    C    A        0      0        2 
   8   chr8_73434341     ZHar    C    A        0      0        2 
   8   chr8_73434341   Sample    C    A        0      0        2 
   8   chr8_73435375     AAsi    G    T        0      0        2 
   8   chr8_73435375     AKia    G    T        1      2        2 
   8   chr8_73435375     AOna    G    T        0      0        2 
   8   chr8_73435375     ASom    G    T        0      0        2 
   8   chr8_73435375     HCab    G    T        0      0        2 
   8   chr8_73435375     HPrz    G    T        0      0        2 
   8   chr8_73435375     ZBoe    G    T        0      0        2 
   8   chr8_73435375     ZGre    G    T        0      0        2 
   8   chr8_73435375     ZHar    G    T        0      0        2 
   8   chr8_73435375   Sample    G    T        0      0        2 
   8   chr8_73435844     AAsi    T    G        0      0        2 
   8   chr8_73435844     AKia    T    G        0      0        2 
   8   chr8_73435844     AOna    T    G        1      2        2 
   8   chr8_73435844     ASom    T    G        0      0        2 
   8   chr8_73435844     HCab    T    G        0      0        2 
   8   chr8_73435844     HPrz    T    G        0      0        2 
   8   chr8_73435844     ZBoe    T    G        0      0        2 
   8   chr8_73435844     ZGre    T    G        0      0        2 
   8   chr8_73435844     ZHar    T    G        0      0        2 
   8   chr8_73435844   Sample    T    G        0      0        2 
   8   chr8_73439069     AAsi    G    C        0      0        2 
   8   chr8_73439069     AKia    G    C        0      0        2 
   8   chr8_73439069     AOna    G    C        0      0        2 
   8   chr8_73439069     ASom    G    C        0      0        2 
   8   chr8_73439069     HCab    G    C        1      2        2 
   8   chr8_73439069     HPrz    G    C        1      2        2 
   8   chr8_73439069     ZBoe    G    C        0      0        2 
   8   chr8_73439069     ZGre    G    C        0      0        2 
   8   chr8_73439069     ZHar    G    C        0      0        2 
   8   chr8_73439069   Sample    G    C        0      0        2 
   8   chr8_73444695     AAsi    T    C        0      0        2 
   8   chr8_73444695     AKia    T    C        0      0        2 
   8   chr8_73444695     AOna    T    C        0      0        2 
   8   chr8_73444695     ASom    T    C        0      0        2 
   8   chr8_73444695     HCab    T    C        0      0        2 
   8   chr8_73444695     HPrz    T    C        0      0        2 
   8   chr8_73444695     ZBoe    T    C        0      0        2 
   8   chr8_73444695     ZGre    T    C        0      0        2 
   8   chr8_73444695     ZHar    T    C      0.5      1        2 
   8   chr8_73444695   Sample    T    C        0      0        2 
   8   chr8_73448444     AAsi    C    T        0      0        2 
   8   chr8_73448444     AKia    C    T        1      2        2 
   8   chr8_73448444     AOna    C    T        0      0        2 
   8   chr8_73448444     ASom    C    T        0      0        2 
   8   chr8_73448444     HCab    C    T        0      0        2 
   8   chr8_73448444     HPrz    C    T        0      0        2 
   8   chr8_73448444     ZBoe    C    T        0      0        2 
   8   chr8_73448444     ZGre    C    T        0      0        2 
   8   chr8_73448444     ZHar    C    T        0      0        2 
   8   chr8_73448444   Sample    C    T        0      0        2 
   8   chr8_73452657     AAsi    A    G        0      0        2 
   8   chr8_73452657     AKia    A    G        0      0        2 
   8   chr8_73452657     AOna    A    G        0      0        2 
   8   chr8_73452657     ASom    A    G        0      0        2 
   8   chr8_73452657     HCab    A    G        1      2        2 
   8   chr8_73452657     HPrz    A    G        1      2        2 
   8   chr8_73452657     ZBoe    A    G        0      0        2 
   8   chr8_73452657     ZGre    A    G        0      0        2 
   8   chr8_73452657     ZHar    A    G        0      0        2 
   8   chr8_73452657   Sample    A    G        0      0        2 
   8   chr8_73459006     AAsi    C    A        0      0        2 
   8   chr8_73459006     AKia    C    A        0      0        2 
   8   chr8_73459006     AOna    C    A        0      0        2 
   8   chr8_73459006     ASom    C    A        0      0        2 
   8   chr8_73459006     HCab    C    A        0      0        2 
   8   chr8_73459006     HPrz    C    A        0      0        2 
   8   chr8_73459006     ZBoe    C    A        1      2        2 
   8   chr8_73459006     ZGre    C    A        0      0        2 
   8   chr8_73459006     ZHar    C    A        0      0        2 
   8   chr8_73459006   Sample    C    A        0      0        2 
   8   chr8_73460177     AAsi    A    G        0      0        2 
   8   chr8_73460177     AKia    A    G        0      0        2 
   8   chr8_73460177     AOna    A    G      0.5      1        2 
   8   chr8_73460177     ASom    A    G        0      0        2 
   8   chr8_73460177     HCab    A    G        0      0        2 
   8   chr8_73460177     HPrz    A    G        0      0        2 
   8   chr8_73460177     ZBoe    A    G        0      0        2 
   8   chr8_73460177     ZGre    A    G        0      0        2 
   8   chr8_73460177     ZHar    A    G        0      0        2 
   8   chr8_73460177   Sample    A    G        0      0        2 
   8   chr8_73468204     AAsi    A    G        0      0        2 
   8   chr8_73468204     AKia    A    G        0      0        2 
   8   chr8_73468204     AOna    A    G        0      0        2 
   8   chr8_73468204     ASom    A    G        0      0        2 
   8   chr8_73468204     HCab    A    G        0      0        2 
   8   chr8_73468204     HPrz    A    G        0      0        2 
   8   chr8_73468204     ZBoe    A    G        0      0        2 
   8   chr8_73468204     ZGre    A    G      0.5      1        2 
   8   chr8_73468204     ZHar    A    G        0      0        2 
   8   chr8_73468204   Sample    A    G        0      0        2 
   8   chr8_73473615     AAsi    T    C        0      0        2 
   8   chr8_73473615     AKia    T    C        0      0        2 
   8   chr8_73473615     AOna    T    C        0      0        2 
   8   chr8_73473615     ASom    T    C        0      0        2 
   8   chr8_73473615     HCab    T    C        0      0        2 
   8   chr8_73473615     HPrz    T    C        0      0        2 
   8   chr8_73473615     ZBoe    T    C        0      0        2 
   8   chr8_73473615     ZGre    T    C      0.5      1        2 
   8   chr8_73473615     ZHar    T    C        0      0        2 
   8   chr8_73473615   Sample    T    C        0      0        2 
   8   chr8_73488499     AAsi    G    T        0      0        2 
   8   chr8_73488499     AKia    G    T        0      0        2 
   8   chr8_73488499     AOna    G    T        0      0        2 
   8   chr8_73488499     ASom    G    T        0      0        2 
   8   chr8_73488499     HCab    G    T        0      0        2 
   8   chr8_73488499     HPrz    G    T      0.5      1        2 
   8   chr8_73488499     ZBoe    G    T        0      0        2 
   8   chr8_73488499     ZGre    G    T        0      0        2 
   8   chr8_73488499     ZHar    G    T        0      0        2 
   8   chr8_73488499   Sample    G    T        0      0        2 
   8   chr8_73499722     AAsi    A    C        0      0        2 
   8   chr8_73499722     AKia    A    C      0.5      1        2 
   8   chr8_73499722     AOna    A    C        0      0        2 
   8   chr8_73499722     ASom    A    C        0      0        2 
   8   chr8_73499722     HCab    A    C        0      0        2 
   8   chr8_73499722     HPrz    A    C        0      0        2 
   8   chr8_73499722     ZBoe    A    C        0      0        2 
   8   chr8_73499722     ZGre    A    C        0      0        2 
   8   chr8_73499722     ZHar    A    C        0      0        2 
   8   chr8_73499722   Sample    A    C        0      0        2 
   8   chr8_73500268     AAsi    T    C        0      0        2 
   8   chr8_73500268     AKia    T    C        0      0        2 
   8   chr8_73500268     AOna    T    C        0      0        2 
   8   chr8_73500268     ASom    T    C        0      0        2 
   8   chr8_73500268     HCab    T    C        1      2        2 
   8   chr8_73500268     HPrz    T    C        1      2        2 
   8   chr8_73500268     ZBoe    T    C        0      0        2 
   8   chr8_73500268     ZGre    T    C        0      0        2 
   8   chr8_73500268     ZHar    T    C        0      0        2 
   8   chr8_73500268   Sample    T    C        0      0        2 
   8   chr8_73516527     AAsi    A    C        0      0        2 
   8   chr8_73516527     AKia    A    C      0.5      1        2 
   8   chr8_73516527     AOna    A    C        0      0        2 
   8   chr8_73516527     ASom    A    C        0      0        2 
   8   chr8_73516527     HCab    A    C        0      0        2 
   8   chr8_73516527     HPrz    A    C        0      0        2 
   8   chr8_73516527     ZBoe    A    C        0      0        2 
   8   chr8_73516527     ZGre    A    C        0      0        2 
   8   chr8_73516527     ZHar    A    C        0      0        2 
   8   chr8_73516527   Sample    A    C        0      0        2 
   8   chr8_73517789     AAsi    A    G        0      0        2 
   8   chr8_73517789     AKia    A    G      0.5      1        2 
   8   chr8_73517789     AOna    A    G        0      0        2 
   8   chr8_73517789     ASom    A    G        0      0        2 
   8   chr8_73517789     HCab    A    G        0      0        2 
   8   chr8_73517789     HPrz    A    G        0      0        2 
   8   chr8_73517789     ZBoe    A    G        0      0        2 
   8   chr8_73517789     ZGre    A    G        0      0        2 
   8   chr8_73517789     ZHar    A    G        0      0        2 
   8   chr8_73517789   Sample    A    G        0      0        2 
   8   chr8_73525419     AAsi    A    G        0      0        2 
   8   chr8_73525419     AKia    A    G        0      0        2 
   8   chr8_73525419     AOna    A    G        0      0        2 
   8   chr8_73525419     ASom    A    G        0      0        2 
   8   chr8_73525419     HCab    A    G        1      2        2 
   8   chr8_73525419     HPrz    A    G        1      2        2 
   8   chr8_73525419     ZBoe    A    G        0      0        2 
   8   chr8_73525419     ZGre    A    G        0      0        2 
   8   chr8_73525419     ZHar    A    G        0      0        2 
   8   chr8_73525419   Sample    A    G        0      0        2 
   8   chr8_73525794     AAsi    T    G        0      0        2 
   8   chr8_73525794     AKia    T    G        0      0        2 
   8   chr8_73525794     AOna    T    G        0      0        2 
   8   chr8_73525794     ASom    T    G        0      0        2 
   8   chr8_73525794     HCab    T    G        0      0        2 
   8   chr8_73525794     HPrz    T    G        0      0        2 
   8   chr8_73525794     ZBoe    T    G        0      0        2 
   8   chr8_73525794     ZGre    T    G      0.5      1        2 
   8   chr8_73525794     ZHar    T    G        0      0        2 
   8   chr8_73525794   Sample    T    G        0      0        2 
   8   chr8_73530391     AAsi    G    T        0      0        2 
   8   chr8_73530391     AKia    G    T        0      0        2 
   8   chr8_73530391     AOna    G    T        0      0        2 
   8   chr8_73530391     ASom    G    T        0      0        2 
   8   chr8_73530391     HCab    G    T        0      0        2 
   8   chr8_73530391     HPrz    G    T        0      0        2 
   8   chr8_73530391     ZBoe    G    T        1      2        2 
   8   chr8_73530391     ZGre    G    T        1      2        2 
   8   chr8_73530391     ZHar    G    T        1      2        2 
   8   chr8_73530391   Sample    G    T        0      0        2 
   8   chr8_73533297     AAsi    C    T      0.5      1        2 
   8   chr8_73533297     AKia    C    T        0      0        2 
   8   chr8_73533297     AOna    C    T        0      0        2 
   8   chr8_73533297     ASom    C    T        0      0        2 
   8   chr8_73533297     HCab    C    T        0      0        2 
   8   chr8_73533297     HPrz    C    T        0      0        2 
   8   chr8_73533297     ZBoe    C    T        0      0        2 
   8   chr8_73533297     ZGre    C    T        0      0        2 
   8   chr8_73533297     ZHar    C    T        0      0        2 
   8   chr8_73533297   Sample    C    T        0      0        2 
   8   chr8_73534126     AAsi    A    G        0      0        2 
   8   chr8_73534126     AKia    A    G        0      0        2 
   8   chr8_73534126     AOna    A    G        0      0        2 
   8   chr8_73534126     ASom    A    G        0      0        2 
   8   chr8_73534126     HCab    A    G      0.5      1        2 
   8   chr8_73534126     HPrz    A    G        0      0        2 
   8   chr8_73534126     ZBoe    A    G        0      0        2 
   8   chr8_73534126     ZGre    A    G        0      0        2 
   8   chr8_73534126     ZHar    A    G        0      0        2 
   8   chr8_73534126   Sample    A    G        0      0        2 
   8   chr8_73538701     AAsi    C    T        0      0        2 
   8   chr8_73538701     AKia    C    T        0      0        2 
   8   chr8_73538701     AOna    C    T        0      0        2 
   8   chr8_73538701     ASom    C    T        0      0        2 
   8   chr8_73538701     HCab    C    T        1      2        2 
   8   chr8_73538701     HPrz    C    T        1      2        2 
   8   chr8_73538701     ZBoe    C    T        0      0        2 
   8   chr8_73538701     ZGre    C    T        0      0        2 
   8   chr8_73538701     ZHar    C    T        0      0        2 
   8   chr8_73538701   Sample    C    T        0      0        2 
   8   chr8_73549275     AAsi    T    C        0      0        2 
   8   chr8_73549275     AKia    T    C        0      0        2 
   8   chr8_73549275     AOna    T    C        0      0        2 
   8   chr8_73549275     ASom    T    C        0      0        2 
   8   chr8_73549275     HCab    T    C        1      2        2 
   8   chr8_73549275     HPrz    T    C        1      2        2 
   8   chr8_73549275     ZBoe    T    C        0      0        2 
   8   chr8_73549275     ZGre    T    C        0      0        2 
   8   chr8_73549275     ZHar    T    C        0      0        2 
   8   chr8_73549275   Sample    T    C        0      0        2 
   8   chr8_73552249     AAsi    A    G        0      0        2 
   8   chr8_73552249     AKia    A    G      0.5      1        2 
   8   chr8_73552249     AOna    A    G        0      0        2 
   8   chr8_73552249     ASom    A    G        0      0        2 
   8   chr8_73552249     HCab    A    G        0      0        2 
   8   chr8_73552249     HPrz    A    G        0      0        2 
   8   chr8_73552249     ZBoe    A    G        0      0        2 
   8   chr8_73552249     ZGre    A    G        0      0        2 
   8   chr8_73552249     ZHar    A    G        0      0        2 
```
